## Supplemental Datasets for "A genome-wide mutational constraint map quantified from variation in 76,156 human genomes": Supplementary_Data_3.bed (part 606 of 859)

```
chr4	163767200	163768200	-1.0178192612641752
chr4	163767300	163768300	-1.1838182206192538
chr4	163767400	163768400	-1.2976471990291452
chr4	163767500	163768500	-1.2263837251558916
chr4	163767600	163768600	-0.9223224520034248
chr4	163767700	163768700	-0.5764018945010274
chr4	163767800	163768800	-0.9026664045059242
chr4	163767900	163768900	-1.060827713580872
chr4	163768000	163769000	-0.8545908038980178
chr4	163768100	163769100	-1.1146261434025282
chr4	163768200	163769200	-0.8956127452380142
chr4	163768300	163769300	-0.7086557838317343
chr4	163768400	163769400	-0.7280307476437382
chr4	163768500	163769500	-0.782648640998991
chr4	163768600	163769600	-0.320766929881849
chr4	163768700	163769700	-0.4484647059984777
chr4	163768800	163769800	-0.4289867951298205
chr4	163768900	163769900	-0.7750406615472374
chr4	163769000	163770000	-0.8935163832244087
chr4	163769100	163770100	-0.3552048263833979
chr4	163769200	163770200	-0.7108983977786365
chr4	163769300	163770300	-0.4707932414200223
chr4	163769400	163770400	-0.22287195156092565
chr4	163769500	163770500	-0.07943726326532206
chr4	163769600	163770600	0.06741365653370418
chr4	163769700	163770700	-0.19820484580330106
chr4	163769800	163770800	-0.6833355721756976
chr4	163769900	163770900	0.19913321056419092
chr4	163770000	163771000	0.4430409245086346
chr4	163770100	163771100	0.18150238458830006
chr4	163770200	163771200	0.026491845779302317
chr4	163770300	163771300	-0.24707390670331505
chr4	163770400	163771400	-0.4243166254327965
chr4	163770500	163771500	-0.17577860482449922
chr4	163770600	163771600	-0.20402194322861936
chr4	163770700	163771700	-0.14321158082271307
chr4	163770800	163771800	-0.06900331681385931
chr4	163770900	163771900	-0.7892027790819744
chr4	163771000	163772000	-0.7072511477634387
chr4	163771100	163772100	-0.11204462776803233
chr4	163771200	163772200	-0.1756897583190721
chr4	163771300	163772300	0.08932530041835553
chr4	163771400	163772400	0.30599761328794983
chr4	163771500	163772500	0.1506716242717228
chr4	163771600	163772600	-0.21065096290307173
chr4	163771700	163772700	-0.29044779072454435
chr4	163771800	163772800	0.1727169532471204
chr4	163771900	163772900	0.9473294204401128
chr4	163772000	163773000	0.7898605905268429
chr4	163772600	163773600	1.038066227526072
chr4	163772700	163773700	1.1924621572008065
chr4	163772800	163773800	0.9114204553701758
chr4	163772900	163773900	0.8232203820745887
chr4	163773000	163774000	0.46683715979581986
chr4	163773100	163774100	-0.16138913926853188
chr4	163773200	163774200	-0.2859182791435533
chr4	163773300	163774300	-0.8101145417016842
chr4	163773400	163774400	-0.77639643522639
chr4	163773500	163774500	-0.9132466358413872
chr4	163774600	163775600	-0.5911403614793393
chr4	163774700	163775700	-0.3555647386526799
chr4	163774800	163775800	-1.3248209281936494
chr4	163774900	163775900	-1.4077066191616194
chr4	163775000	163776000	-1.7345883782182792
chr4	163775100	163776100	-1.8848237801214427
chr4	163775200	163776200	-1.6962369198527047
chr4	163775300	163776300	-1.1663447819057609
chr4	163775400	163776400	-1.3623967672858617
chr4	163775500	163776500	-0.3256414938585738
chr4	163775600	163776600	-0.5801972272975344
chr4	163775700	163776700	-0.15382476175684978
chr4	163775800	163776800	0.20367782320594666
chr4	163775900	163776900	0.3761373317158541
chr4	163776000	163777000	0.11739899119324453
chr4	163776100	163777100	0.3181365930622605
chr4	163776200	163777200	0.30116145522154
chr4	163776300	163777300	0.7684662690328229
chr4	163776400	163777400	1.0892826203226451
chr4	163776500	163777500	0.7352557828813653
chr4	163776600	163777600	1.3902458916225666
chr4	163776700	163777700	0.3535687879257572
chr4	163776800	163777800	0.2340173991385813
chr4	163776900	163777900	0.4102733246398997
chr4	163777000	163778000	0.8226571308064408
chr4	163777100	163778100	1.5380363750091972
chr4	163777200	163778200	1.052466926345705
chr4	163777300	163778300	0.38405059199675395
chr4	163777400	163778400	0.16557837638256734
chr4	163777500	163778500	0.08457516881819327
chr4	163777600	163778600	-0.3987014625195653
chr4	163777700	163778700	-0.1576295313058956
chr4	163777800	163778800	-0.1388492377659997
chr4	163777900	163778900	-1.2850297976966236
chr4	163778000	163779000	-1.952706325136031
chr4	163778100	163779100	-2.9084099760108466
chr4	163778200	163779200	-2.667348218913855
chr4	163778300	163779300	-3.2429926672915523
chr4	163778400	163779400	-3.3564553526712344
chr4	163778500	163779500	-3.3562685240442303
chr4	163778600	163779600	-2.9233839781396562
chr4	163778700	163779700	-2.9481285742642225
chr4	163778800	163779800	-2.8068512081782213
chr4	163778900	163779900	-1.909601529844472
chr4	163779000	163780000	-1.600941633441001
chr4	163779100	163780100	-1.5900150592739857
chr4	163779200	163780200	-1.5030627127723388
chr4	163779300	163780300	-0.8666833876349938
chr4	163779400	163780400	-0.6972945462083041
chr4	163779500	163780500	-0.7247397987016742
chr4	163779600	163780600	-1.2343889625236928
chr4	163779700	163780700	-1.0464074162118508
chr4	163779800	163780800	-0.6998587206579773
chr4	163779900	163780900	-0.592646523562455
chr4	163780000	163781000	-0.4679032641546479
chr4	163780100	163781100	0.10332981056380904
chr4	163780800	163781800	0.9361967341428712
chr4	163780900	163781900	0.6156547046550037
chr4	163781000	163782000	0.6532589586795509
chr4	163781100	163782100	0.19038740053593828
chr4	163781200	163782200	0.15721299704326522
chr4	163781300	163782300	0.021315004638029943
chr4	163781400	163782400	0.09911903983640727
chr4	163781500	163782500	0.3502995448079663
chr4	163781600	163782600	-0.2847570508615895
chr4	163782700	163783700	-0.4058636786416941
chr4	163782800	163783800	-1.4171127216910162
chr4	163782900	163783900	-1.1889875928533928
chr4	163783000	163784000	-0.9597361143987949
chr4	163783100	163784100	-0.6461744480372245
chr4	163783200	163784200	-0.6754562598098446
chr4	163783300	163784300	-0.07620864795565979
chr4	163783400	163784400	0.42845191822836587
chr4	163783500	163784500	-0.06510359129685962
chr4	163783600	163784600	0.4447273312508356
chr4	163783700	163784700	0.2968899988595203
chr4	163783800	163784800	1.0957578801731394
chr4	163784100	163785100	1.1025145841152184
chr4	163784200	163785200	1.266510346999334
chr4	163784300	163785300	0.5440566149390682
chr4	163784400	163785400	-0.2489246005099429
chr4	163784500	163785500	-0.17668394148412844
chr4	163784600	163785600	-0.0550552443321139
chr4	163784700	163785700	-0.12137429041784208
chr4	163784800	163785800	-0.10389225534762343
chr4	163784900	163785900	0.13747226229855578
chr4	163785000	163786000	0.005926827809186831
chr4	163785100	163786100	-0.6069733915894949
chr4	163785200	163786200	-0.7032060799536012
chr4	163785300	163786300	-0.1464820051445952
chr4	163785400	163786400	0.36400143430190496
chr4	163785500	163786500	0.5510636159155861
chr4	163785600	163786600	1.00076780661023
chr4	163785700	163786700	0.7958590557413537
chr4	163785800	163786800	0.447901406587108
chr4	163785900	163786900	-0.6166402549666594
chr4	163786000	163787000	-0.3966182688345237
chr4	163786100	163787100	-0.27182177985000594
chr4	163786200	163787200	-0.2216591872706589
chr4	163786300	163787300	-0.8738959501697926
chr4	163786400	163787400	-0.9514496555195956
chr4	163786500	163787500	-0.7188763553518026
chr4	163786600	163787600	-0.6941700752063096
chr4	163786700	163787700	-0.08271345714179337
chr4	163786800	163787800	0.4536220752200707
chr4	163786900	163787900	0.16721088408962642
chr4	163787000	163788000	0.19560683639189544
chr4	163787100	163788100	0.7816615182005131
chr4	163787200	163788200	0.9024722785598228
chr4	163787300	163788300	0.9735254090424986
chr4	163787400	163788400	1.3181049106086158
chr4	163787500	163788500	1.517271756547119
chr4	163787600	163788600	0.9181759700933108
chr4	163787700	163788700	0.4287801530327688
chr4	163787800	163788800	0.035322210856507975
chr4	163787900	163788900	0.6614898583951169
chr4	163788000	163789000	0.7731425782697989
chr4	163788100	163789100	0.26326536654811145
chr4	163788200	163789200	0.3895673839016659
chr4	163788300	163789300	0.5878460844866114
chr4	163788400	163789400	0.4744233201186016
chr4	163788500	163789500	0.2950399596640196
chr4	163788600	163789600	0.09894652982443457
chr4	163788700	163789700	-0.18004146010878308
chr4	163788800	163789800	-0.6852736447279926
chr4	163788900	163789900	0.09742723751003786
chr4	163789000	163790000	-0.4364145686929657
chr4	163789100	163790100	-0.3916369661392868
chr4	163789200	163790200	-0.6535323451684131
chr4	163789300	163790300	-0.8850593749754789
chr4	163789400	163790400	-0.8978867656559117
chr4	163789500	163790500	-0.8417278699525365
chr4	163789600	163790600	-0.14863126444215796
chr4	163789700	163790700	0.21294041985704326
chr4	163789800	163790800	1.0564352416197846
chr4	163789900	163790900	0.6706649265659783
chr4	163790000	163791000	0.8131162681299724
chr4	163790100	163791100	1.4650572223832268
chr4	163790200	163791200	1.053052521927837
chr4	163790300	163791300	0.9750020555030215
chr4	163790400	163791400	1.3787041239638749
chr4	163790500	163791500	0.7955150847598423
chr4	163790600	163791600	0.9267032187948404
chr4	163790700	163791700	1.4327181526040091
chr4	163790800	163791800	1.118586952127956
chr4	163790900	163791900	1.2122101086111732
chr4	163791000	163792000	1.5797291755622584
chr4	163791100	163792100	1.0102042553768484
chr4	163791200	163792200	1.5437327050546759
chr4	163791300	163792300	1.8507871869768209
chr4	163791400	163792400	1.7195338218652771
chr4	163791500	163792500	2.2806958915347177
chr4	163791600	163792600	1.965605818719563
chr4	163791700	163792700	1.1108893731000262
chr4	163791800	163792800	1.146330774909475
chr4	163791900	163792900	0.9050876848250348
chr4	163792000	163793000	0.3983195178685113
chr4	163792100	163793100	0.8044057472413063
chr4	163792200	163793200	0.7062102707400191
chr4	163792300	163793300	1.1807286067018443
chr4	163792400	163793400	0.6458709951237649
chr4	163792500	163793500	-0.20658027418375186
chr4	163792600	163793600	-0.2801775262926365
chr4	163792700	163793700	0.5668569039122993
chr4	163792800	163793800	0.5205383268010433
chr4	163792900	163793900	-0.1702544511905852
chr4	163793000	163794000	0.23755957081951598
chr4	163793100	163794100	-0.35743509649452243
chr4	163793200	163794200	-0.3077582237247929
chr4	163793300	163794300	-0.548861770930394
chr4	163793400	163794400	0.03359900438827857
chr4	163793500	163794500	0.6589185966833128
chr4	163793600	163794600	0.8165744801511194
chr4	163793700	163794700	-0.11175616427642583
chr4	163793800	163794800	-0.4596971209600247
chr4	163793900	163794900	0.5423034424077167
chr4	163794000	163795000	0.46927164890588996
chr4	163794100	163795100	1.3176763353641596
chr4	163794200	163795200	1.2358626604548848
chr4	163794300	163795300	1.1633825867005363
chr4	163794400	163795400	1.002114925623447
chr4	163794500	163795500	0.5902552963323542
chr4	163794600	163795600	0.7417522212064631
chr4	163794700	163795700	1.8830991076086223
chr4	163794800	163795800	2.4076421821040923
chr4	163794900	163795900	2.1478260457370704
chr4	163795000	163796000	2.167025461724986
chr4	163795100	163796100	1.6714095739649109
chr4	163795200	163796200	1.740988383680916
chr4	163796300	163797300	1.6240256433906697
chr4	163796400	163797400	1.675371845949538
chr4	163796500	163797500	1.6864110319098082
chr4	163796600	163797600	1.319370941643718
chr4	163796700	163797700	0.8328168474532501
chr4	163796800	163797800	0.8948860068025456
chr4	163796900	163797900	0.8320631126424647
chr4	163797000	163798000	0.9021004025929786
chr4	163797100	163798100	0.5153451721266552
chr4	163797200	163798200	-0.4619116519345288
chr4	163797800	163798800	0.2920860910815197
chr4	163797900	163798900	0.05078539584924667
chr4	163798000	163799000	-0.43190297766007285
chr4	163798100	163799100	0.019078145552423424
chr4	163798200	163799200	-0.021769620425307543
chr4	163798300	163799300	-0.02435086775456784
chr4	163798400	163799400	-0.010561016460371992
chr4	163798500	163799500	0.10115419593228953
chr4	163798600	163799600	-0.028176367359501294
chr4	163798700	163799700	0.002854146788340221
chr4	163799400	163800400	0.3649940678395891
chr4	163799500	163800500	0.08772241491003957
chr4	163799600	163800600	0.2921249603930833
chr4	163799700	163800700	0.17429150724819453
chr4	163799800	163800800	0.1591134225314162
chr4	163799900	163800900	-0.03594553928463768
chr4	163800000	163801000	0.5045877389764177
chr4	163800100	163801100	0.3794243550237821
chr4	163800200	163801200	0.7720367161238799
chr4	163800300	163801300	1.1892104784001898
chr4	163800400	163801400	1.1743243336440856
chr4	163800500	163801500	1.822275562695234
chr4	163800600	163801600	1.9396055417224456
chr4	163800700	163801700	1.977529245695076
chr4	163800800	163801800	1.6681222393105182
chr4	163800900	163801900	1.6196470766101745
chr4	163801000	163802000	1.1008917913236527
chr4	163801100	163802100	0.8370256676348454
chr4	163801200	163802200	0.8193360512524832
chr4	163801300	163802300	0.9317378654088324
chr4	163801400	163802400	0.35682942402888845
chr4	163801500	163802500	0.02389755350317288
chr4	163801600	163802600	-0.4451990362363313
chr4	163801700	163802700	-0.43902485584084894
chr4	163801800	163802800	-0.06350896809020762
chr4	163801900	163802900	-0.1033223621444434
chr4	163802000	163803000	0.22162725435311653
chr4	163802100	163803100	0.6281602182219859
chr4	163802200	163803200	0.005948469715508384
chr4	163802300	163803300	-0.8475845487321343
chr4	163802400	163803400	-0.19029564115138967
chr4	163802500	163803500	0.4029361560752467
chr4	163802600	163803600	0.6575709166905802
chr4	163802700	163803700	0.2150841527000519
chr4	163802800	163803800	0.1567062918228725
chr4	163802900	163803900	0.4559684948000516
chr4	163803000	163804000	0.09594483430856161
chr4	163803100	163804100	-0.9650008725728906
chr4	163803200	163804200	-0.5799889649531422
chr4	163803300	163804300	-0.2548914565188569
chr4	163803400	163804400	0.06590171043466123
chr4	163803500	163804500	-1.1500398713026994
chr4	163803600	163804600	-1.3671284461566078
chr4	163803700	163804700	-0.4940589738145058
chr4	163803800	163804800	-0.5163554273522937
chr4	163803900	163804900	-0.8016658137506818
chr4	163804000	163805000	-1.0363604119584495
chr4	163804100	163805100	-0.07907120408960794
chr4	163804200	163805200	-0.2592765280725294
chr4	163804300	163805300	-0.3131622226732288
chr4	163804400	163805400	-1.9066585333712187
chr4	163804500	163805500	-1.5968869715737433
chr4	163804600	163805600	-1.6630470402711952
chr4	163804700	163805700	-2.424669482378905
chr4	163804800	163805800	-2.5579469979567504
chr4	163804900	163805900	-2.6659178932648118
chr4	163805000	163806000	-2.2921756719312527
chr4	163805100	163806100	-2.3238845703413973
chr4	163805200	163806200	-2.163215136875696
chr4	163805300	163806300	-1.7989284315108898
chr4	163805400	163806400	-0.010463517891048043
chr4	163805500	163806500	0.6040032274911312
chr4	163805600	163806600	0.9135180268531824
chr4	163805700	163806700	1.4026224736084525
chr4	163805800	163806800	1.2270834424675896
chr4	163805900	163806900	1.813274635309286
chr4	163806000	163807000	1.6595730558973003
chr4	163806100	163807100	1.6803568417327048
chr4	163806200	163807200	1.5228067988022227
chr4	163806300	163807300	1.3887917431845471
chr4	163806400	163807400	0.4737148400195179
chr4	163806500	163807500	0.5150712840279987
chr4	163806600	163807600	0.5712739109484579
chr4	163806700	163807700	0.4886968557614988
chr4	163806800	163807800	0.7768116235823069
chr4	163806900	163807900	0.2501798755723139
chr4	163807000	163808000	0.31692924582081955
chr4	163807100	163808100	0.038052593459887714
chr4	163807200	163808200	0.03661449825556627
chr4	163807300	163808300	-0.07918281574319137
chr4	163807400	163808400	0.08361533835108789
chr4	163807500	163808500	-0.3666133351187246
chr4	163807600	163808600	-1.1438660951012387
chr4	163807700	163808700	-1.7765250117004383
chr4	163807800	163808800	-1.6973156814136292
chr4	163807900	163808900	-1.5410155783646542
chr4	163808000	163809000	-1.6186364033103677
chr4	163808100	163809100	-1.7044789146372272
chr4	163808200	163809200	-1.493535364166125
chr4	163808300	163809300	-1.9295651671342875
chr4	163808400	163809400	-1.8265449627076744
chr4	163808500	163809500	-1.6465613249763378
chr4	163808600	163809600	-0.8514321083497138
chr4	163808700	163809700	-0.7091095232454987
chr4	163808800	163809800	-1.1014699891957989
chr4	163808900	163809900	-0.9848976882879866
chr4	163809000	163810000	-1.309752923233528
chr4	163809100	163810100	-0.5683292731524109
chr4	163809200	163810200	-0.20315305148258164
chr4	163809300	163810300	0.19025570975167327
chr4	163809400	163810400	-0.1487326921808847
chr4	163809500	163810500	-0.2661256001254657
chr4	163809600	163810600	-0.6748145317083059
chr4	163809700	163810700	-0.3890204233660315
chr4	163809800	163810800	-0.20707728719915272
chr4	163809900	163810900	-0.16550713505517425
chr4	163810000	163811000	0.4319856187396742
chr4	163810100	163811100	0.3626371615197013
chr4	163810200	163811200	0.17848798319835446
chr4	163810300	163811300	0.28563435230995304
chr4	163810400	163811400	0.7313307088740598
chr4	163810500	163811500	0.13865207807207194
chr4	163810600	163811600	0.5924187709719998
chr4	163810700	163811700	0.32753409958748103
chr4	163810800	163811800	-0.1137984767712242
chr4	163810900	163811900	-0.8749616277690568
chr4	163811000	163812000	-1.4297468738494972
chr4	163811100	163812100	-1.4097717380639765
chr4	163811200	163812200	-1.8136037033492327
chr4	163811300	163812300	-1.4785568498652006
chr4	163811400	163812400	-1.9648214019707544
chr4	163811500	163812500	-1.6321903473435042
chr4	163811600	163812600	-2.089748188872092
chr4	163811700	163812700	-1.1428391376661853
chr4	163811800	163812800	0.003605277891914168
chr4	163811900	163812900	0.05248054632751477
chr4	163812000	163813000	0.6665130165399286
chr4	163812100	163813100	0.26786641033372405
chr4	163812200	163813200	0.6390375291323617
chr4	163812300	163813300	0.03771135003548405
chr4	163812400	163813400	0.5827518189162072
chr4	163812500	163813500	0.5306423868965999
chr4	163812600	163813600	0.4123603684226465
chr4	163812700	163813700	0.3694509707023183
chr4	163812800	163813800	-0.9175474430877216
chr4	163812900	163813900	-0.5681908017735168
chr4	163813000	163814000	-1.3201528093974013
chr4	163813100	163814100	-1.250563895453538
chr4	163813200	163814200	-1.2294706298577294
chr4	163813300	163814300	-1.066778195594841
chr4	163813400	163814400	-1.2214294547931024
chr4	163813500	163814500	-0.5691529457855352
chr4	163813600	163814600	-0.2440099116049383
chr4	163813700	163814700	-0.8126701074095317
chr4	163813800	163814800	-0.3287622843158853
chr4	163813900	163814900	-0.3551419327620764
chr4	163814000	163815000	0.15466176568891957
chr4	163814100	163815100	0.3144490024039397
chr4	163814200	163815200	0.8079272971593368
chr4	163814300	163815300	1.0788581362085814
chr4	163814400	163815400	1.4401955237988942
chr4	163814500	163815500	0.5642125083415414
chr4	163814600	163815600	0.569795675516548
chr4	163814700	163815700	0.4697294655661435
chr4	163814800	163815800	0.2863670274894517
chr4	163814900	163815900	0.02253228803582776
chr4	163815000	163816000	0.0632743546508573
chr4	163815100	163816100	0.0059291735640975216
chr4	163815200	163816200	0.17832101981717158
chr4	163815300	163816300	0.33600120865937555
chr4	163815400	163816400	0.3780492694272822
chr4	163815500	163816500	0.6237929722017118
chr4	163815600	163816600	0.7646184305167488
chr4	163815700	163816700	0.31905291645570666
chr4	163815800	163816800	0.5514082171760849
chr4	163815900	163816900	1.1613733452042845
chr4	163816000	163817000	1.0362108156794438
chr4	163816100	163817100	0.825387966395032
chr4	163816200	163817200	0.3986618120400761
chr4	163816300	163817300	-0.027823567706622664
chr4	163816400	163817400	0.5817605033858283
chr4	163816500	163817500	1.1159569595514371
chr4	163816600	163817600	0.8746905740087914
chr4	163816700	163817700	1.0842537497508724
chr4	163816800	163817800	0.9657770031515258
chr4	163816900	163817900	0.4750740875424573
chr4	163817000	163818000	0.6848549296069526
chr4	163817100	163818100	0.7780745268346029
chr4	163817200	163818200	0.2865931771861905
chr4	163817500	163818500	-0.5278124872574672
chr4	163817600	163818600	-0.5371229277860171
chr4	163817700	163818700	-0.001884540228588784
chr4	163817800	163818800	-0.4583353421080513
chr4	163817900	163818900	-0.8092016986776669
chr4	163818000	163819000	-1.4007667373578738
chr4	163818100	163819100	-1.742511292640048
chr4	163818200	163819200	-1.2506078250256136
chr4	163818300	163819300	-0.9680804340440602
chr4	163818400	163819400	-0.6875879902552285
chr4	163818500	163819500	-0.5910239235237108
chr4	163818600	163819600	-1.144052869759497
chr4	163818700	163819700	-0.7549350764694764
chr4	163818800	163819800	-1.0486831885097558
chr4	163818900	163819900	-0.29312148052922943
chr4	163819000	163820000	0.3588834906151102
chr4	163819100	163820100	0.6638069311535432
chr4	163819200	163820200	0.3130664884291789
chr4	163819300	163820300	0.2219872414661522
chr4	163819400	163820400	0.2757141566619978
chr4	163819500	163820500	-0.14011937481979533
chr4	163819600	163820600	0.2570239319815466
chr4	163819700	163820700	-0.3058052501362163
chr4	163819800	163820800	0.3128470198515815
chr4	163819900	163820900	0.1289383209888371
chr4	163820000	163821000	0.22361339945043657
chr4	163820100	163821100	0.20713249470573708
chr4	163820200	163821200	0.3021689888864223
chr4	163820300	163821300	0.7589475868485103
chr4	163820400	163821400	1.0784532444211041
chr4	163820500	163821500	0.9007201345962118
chr4	163820600	163821600	0.8158800767841491
chr4	163820700	163821700	0.6992991397767419
chr4	163820800	163821800	1.086683396939663
chr4	163820900	163821900	0.18299844548191171
chr4	163821000	163822000	0.13612812966831164
chr4	163821100	163822100	-0.4683993559462764
chr4	163821200	163822200	-0.3700072356395573
chr4	163821300	163822300	-1.0215948666716386
chr4	163821400	163822400	-1.5624233655971576
chr4	163821500	163822500	-1.717624279975594
chr4	163821600	163822600	-2.0796770835596115
chr4	163821700	163822700	-2.1496768026846897
chr4	163821800	163822800	-2.107628203962144
chr4	163821900	163822900	-1.4474066612728267
chr4	163822000	163823000	-1.562025342078253
chr4	163822100	163823100	-1.0653615444412543
chr4	163822200	163823200	-0.9214318744291872
chr4	163822300	163823300	-0.8602481270928745
chr4	163822400	163823400	-0.9513682392394582
chr4	163822500	163823500	-1.084903147477022
chr4	163822600	163823600	-0.11617846788323345
chr4	163822700	163823700	0.07790526798398767
chr4	163822800	163823800	-0.18462112037203354
chr4	163822900	163823900	-0.4197929819982046
chr4	163823000	163824000	-0.48782489353198266
chr4	163823100	163824100	-0.3157750831606183
chr4	163823200	163824200	-0.3858675494580078
chr4	163823300	163824300	0.12006594195431075
chr4	163823400	163824400	0.5588612031600682
chr4	163825000	163826000	-0.5884450986498913
chr4	163825100	163826100	-0.2489974805508002
chr4	163825200	163826200	-0.4228036161697499
chr4	163825300	163826300	-0.4806979678788684
chr4	163825400	163826400	-0.23286334264421504
chr4	163825500	163826500	-0.09045518613855584
chr4	163825600	163826600	0.4681198886141392
chr4	163825700	163826700	0.5449171884352603
chr4	163825800	163826800	0.28387781068156936
chr4	163825900	163826900	0.2558696190071335
chr4	163826000	163827000	0.3520136217819855
chr4	163826100	163827100	-0.035690329973420684
chr4	163826200	163827200	-0.3365343676245454
chr4	163826300	163827300	-0.5069133823585417
chr4	163826400	163827400	0.016402865023686455
chr4	163826500	163827500	-0.013278489705397856
chr4	163826600	163827600	-0.03788848643669509
chr4	163826700	163827700	-0.052033440091888816
chr4	163826800	163827800	0.299137315717967
chr4	163826900	163827900	0.5420410645804434
chr4	163827000	163828000	1.1671433420992834
chr4	163827100	163828100	1.8350812337208968
chr4	163827200	163828200	2.3093600185639005
chr4	163827300	163828300	2.542524559878542
chr4	163827400	163828400	2.317037929970056
chr4	163827500	163828500	2.372625631994588
chr4	163827600	163828600	2.4210152167552383
chr4	163827700	163828700	2.450400274226136
chr4	163827800	163828800	1.4240438450979604
chr4	163827900	163828900	0.9505914051185912
chr4	163828000	163829000	0.6616150533940628
chr4	163828100	163829100	-0.22409245444172213
chr4	163828200	163829200	-0.12581331925240213
chr4	163828300	163829300	0.4095724603232183
chr4	163828400	163829400	-0.31159156795802506
chr4	163828500	163829500	-0.2649490342662215
chr4	163828600	163829600	-0.3794732224297439
chr4	163828700	163829700	-0.4988468683264953
chr4	163828800	163829800	-0.8902035526055533
chr4	163828900	163829900	-1.0297438322877734
chr4	163829000	163830000	-0.9603005699230204
chr4	163829100	163830100	-0.8646271312891852
chr4	163829200	163830200	-1.3107513409304363
chr4	163829300	163830300	-1.8787947802080964
chr4	163829400	163830400	-1.7436480512784862
chr4	163829500	163830500	-1.6187062024677008
chr4	163829600	163830600	-1.6532920220127751
chr4	163829700	163830700	-1.2819826825528324
chr4	163829800	163830800	-0.5967341875796434
chr4	163829900	163830900	-0.05198731212276196
chr4	163830000	163831000	0.1121406850119397
chr4	163830100	163831100	0.3496246477425704
chr4	163830200	163831200	0.5701149325094728
chr4	163830300	163831300	0.5498599633598679
chr4	163830400	163831400	0.9646820474670555
chr4	163830500	163831500	0.6449182928109883
chr4	163830600	163831600	0.679431283299893
chr4	163831600	163832600	-0.5723798696654638
chr4	163831700	163832700	-0.7319017827958926
chr4	163832800	163833800	-1.1467938441777414
chr4	163832900	163833900	-1.427020880498459
chr4	163833000	163834000	-1.2403505997780222
chr4	163833100	163834100	-1.0625795758917602
chr4	163833200	163834200	-1.3483298470581817
chr4	163833300	163834300	-1.8361260937899897
chr4	163833400	163834400	-1.2180101759016018
chr4	163833500	163834500	-0.4635159120478557
chr4	163833600	163834600	0.04235932562396222
chr4	163834300	163835300	-0.014756314067630854
chr4	163834400	163835400	-0.1825362415982633
chr4	163838100	163839100	0.9682900320180498
chr4	163838200	163839200	1.2884581438036846
chr4	163838300	163839300	1.0819880139019058
chr4	163838400	163839400	1.065617858415616
chr4	163838500	163839500	1.0992206630414767
chr4	163838600	163839600	1.1359104838009384
chr4	163838700	163839700	0.8429470018317575
chr4	163838800	163839800	0.6574872291609618
chr4	163838900	163839900	1.297250539813566
chr4	163839000	163840000	0.4682409747579872
chr4	163839100	163840100	-0.14976361591871992
chr4	163839200	163840200	-0.1661818778384905
chr4	163839300	163840300	0.17849799692045426
chr4	163839400	163840400	0.5979182569245961
chr4	163839500	163840500	0.16538400703434386
chr4	163839600	163840600	0.0598664443624589
chr4	163839700	163840700	0.2378465112151224
chr4	163839800	163840800	0.5239745116796456
chr4	163839900	163840900	-0.027649772158194325
chr4	163840000	163841000	0.32495384293838625
chr4	163840100	163841100	0.3943465422896147
chr4	163840200	163841200	0.4778535734031174
chr4	163840300	163841300	0.3712045906731657
chr4	163840400	163841400	-0.010288530585177688
chr4	163840500	163841500	0.29270522975177443
chr4	163840600	163841600	0.4436692297758977
chr4	163840700	163841700	-0.07601058819400383
chr4	163840800	163841800	-0.12535060000026482
chr4	163840900	163841900	-0.6343459614714542
chr4	163841000	163842000	-0.7854642391193611
chr4	163841100	163842100	-0.43921011457226977
chr4	163841200	163842200	-0.9650000041918462
chr4	163841300	163842300	-0.9589280618574824
chr4	163841400	163842400	-0.8141612199465805
chr4	163841500	163842500	-0.8183091292850996
chr4	163841600	163842600	-0.4594791562749029
chr4	163841700	163842700	-0.15607623994173542
chr4	163841800	163842800	-0.22521466378916685
chr4	163841900	163842900	0.4324390390758389
chr4	163842000	163843000	0.626874649175679
chr4	163842100	163843100	0.2891610334428616
chr4	163842200	163843200	0.2370146832940288
chr4	163842300	163843300	0.8371871442219145
chr4	163842400	163843400	1.1433850258809035
chr4	163842500	163843500	1.583018385611042
chr4	163842600	163843600	1.6539372577648488
chr4	163842700	163843700	1.301084084116524
chr4	163842800	163843800	0.5712768453544247
chr4	163842900	163843900	0.6960239397879311
chr4	163843000	163844000	0.4871074734752798
chr4	163843100	163844100	0.6317023659040145
chr4	163843200	163844200	0.9578879217167808
chr4	163843300	163844300	0.5714534279425316
chr4	163843400	163844400	0.1897490341870324
chr4	163843500	163844500	-0.08033819847407983
chr4	163843600	163844600	-0.6782089955631763
chr4	163843700	163844700	-0.2779772860784721
chr4	163843800	163844800	0.27541316119520504
chr4	163843900	163844900	-0.11576035496621614
chr4	163844000	163845000	0.21677626451869556
chr4	163844100	163845100	0.0830238343905511
chr4	163844200	163845200	0.17955595178437975
chr4	163844300	163845300	-0.12663786944318536
chr4	163844400	163845400	-0.2924406319101606
chr4	163844500	163845500	-0.42753850314115205
chr4	163844600	163845600	-0.21765112083193347
chr4	163844700	163845700	0.0579551338976021
chr4	163844800	163845800	0.2667957186251672
chr4	163844900	163845900	0.4479713261833323
chr4	163845000	163846000	0.6308300502065678
chr4	163845100	163846100	0.42756237306517375
chr4	163845200	163846200	0.032775270918932765
chr4	163845300	163846300	-0.07701687132778318
chr4	163845400	163846400	0.3399426849581717
chr4	163845500	163846500	-0.3343553917489085
chr4	163845600	163846600	-0.25301802834252063
chr4	163845700	163846700	-0.15209853783666796
chr4	163845800	163846800	-0.5280853120716662
chr4	163845900	163846900	-0.5632989587814704
chr4	163846000	163847000	-0.6872403842316781
chr4	163846100	163847100	-0.6432526457081151
chr4	163846200	163847200	-0.6786271116256136
chr4	163846300	163847300	-0.5207552854154311
chr4	163846400	163847400	-0.7829741956979708
chr4	163846500	163847500	0.26145892084554395
chr4	163847600	163848600	-0.5741303081287862
chr4	163847700	163848700	-1.062758702397848
chr4	163847800	163848800	-1.7302322791483424
chr4	163847900	163848900	-2.328953000955897
chr4	163848000	163849000	-1.9344101817162964
chr4	163848100	163849100	-2.4245618726677356
chr4	163848200	163849200	-2.6475885256860514
chr4	163848300	163849300	-1.9494600437299288
chr4	163848400	163849400	-1.8966908422939048
chr4	163848500	163849500	-1.8265378969678765
chr4	163848600	163849600	-1.7905280389624636
chr4	163848700	163849700	-0.8553649380309309
chr4	163848800	163849800	0.3880043403664462
chr4	163848900	163849900	1.0656276788746208
chr4	163849000	163850000	1.5075083021882585
chr4	163849100	163850100	1.1987306907785211
chr4	163849200	163850200	1.7493204925335024
chr4	163849300	163850300	1.3913025097876557
chr4	163849400	163850400	1.661791767990492
chr4	163849500	163850500	1.1984678664830286
chr4	163849600	163850600	1.7007650519549042
chr4	163849700	163850700	1.0481523035641935
chr4	163849800	163850800	0.3404603266125601
chr4	163849900	163850900	0.41653287815484896
chr4	163850000	163851000	-0.4785164385947646
chr4	163850100	163851100	-0.7428692537147926
chr4	163850200	163851200	-1.5307700066657604
chr4	163850300	163851300	-0.7447904181174406
chr4	163850400	163851400	-0.9628721920443436
chr4	163850500	163851500	-0.5867232512680781
chr4	163850600	163851600	-1.0075608183832043
chr4	163850700	163851700	-0.8946737387038715
chr4	163850800	163851800	-0.5034794651003196
chr4	163850900	163851900	-0.6139327580374476
chr4	163851000	163852000	-0.2838379368587339
chr4	163851100	163852100	-0.6849355657160078
chr4	163851200	163852200	-0.7626976173414929
chr4	163851300	163852300	-1.375574737242949
chr4	163851400	163852400	-1.5208361106954649
chr4	163851500	163852500	-1.3468661465436476
chr4	163851600	163852600	-1.0560192371239048
chr4	163851700	163852700	-1.5168128208422964
chr4	163851800	163852800	-1.4607598207696861
chr4	163851900	163852900	-1.7569165981805803
chr4	163852000	163853000	-1.3591899496178332
chr4	163852100	163853100	-0.1997264661570098
chr4	163852200	163853200	0.4418502109436776
chr4	163852300	163853300	0.4605387965937354
chr4	163852400	163853400	0.95741759614585
chr4	163852500	163853500	0.9123735364636494
chr4	163852600	163853600	1.1024908982762187
chr4	163852700	163853700	2.0031412018399197
chr4	163852800	163853800	2.319369205637766
chr4	163852900	163853900	2.529547480178123
chr4	163853000	163854000	2.4939194079515237
chr4	163853100	163854100	2.4953963902159724
chr4	163853200	163854200	3.298984593937233
chr4	163853300	163854300	2.9537169706634794
chr4	163853400	163854400	2.7601314473872165
chr4	163853500	163854500	2.3378944297246806
chr4	163853600	163854600	1.9426814455058028
chr4	163853700	163854700	1.3933001344400642
chr4	163853800	163854800	1.0516144269782042
chr4	163853900	163854900	1.1883622105981186
chr4	163854000	163855000	1.0067615514408215
chr4	163854100	163855100	0.6663593150601282
chr4	163854200	163855200	-0.007875408572934431
chr4	163854300	163855300	0.28243934017384176
chr4	163854400	163855400	0.08934675120374821
chr4	163854500	163855500	0.0716290892272266
chr4	163854600	163855600	0.2058193286434079
chr4	163854700	163855700	0.8115248614862468
chr4	163854800	163855800	0.8884959579801928
chr4	163854900	163855900	0.5929884174423042
chr4	163855000	163856000	0.5901529040027823
chr4	163855100	163856100	0.8910442113866736
chr4	163855200	163856200	0.6874840438652009
chr4	163855300	163856300	0.9133720210253744
chr4	163855400	163856400	1.3420812717216568
chr4	163855500	163856500	2.183264226264739
chr4	163855600	163856600	2.0081913516510728
chr4	163855700	163856700	1.6718747782651406
chr4	163855800	163856800	1.7694042200132052
chr4	163855900	163856900	2.256815194396756
chr4	163856000	163857000	2.6825016575031437
chr4	163856100	163857100	2.617726798423417
chr4	163856200	163857200	2.4004616552748503
chr4	163856300	163857300	1.9923327594512548
chr4	163856400	163857400	1.1928021306292742
chr4	163856500	163857500	0.19356376318446145
chr4	163856600	163857600	0.27134087242297195
chr4	163856700	163857700	0.4279692391423565
chr4	163856800	163857800	-0.13573124102548173
chr4	163856900	163857900	-0.5850228976757206
chr4	163857000	163858000	-1.2132416759703923
chr4	163857100	163858100	-1.3689548358974295
chr4	163857200	163858200	-1.2151836125160431
chr4	163857300	163858300	-0.6767021638629157
chr4	163857400	163858400	-0.1604975034838456
chr4	163857500	163858500	0.11147403709654707
chr4	163857600	163858600	0.5376454922283352
chr4	163857700	163858700	0.6899549485843062
chr4	163857800	163858800	0.8842934380698628
chr4	163857900	163858900	0.9938464047745412
chr4	163858000	163859000	0.78779801205065
chr4	163858100	163859100	0.5399429563895121
chr4	163858200	163859200	0.27050120413041384
chr4	163858300	163859300	0.004064870971049818
chr4	163858400	163859400	0.13685282900896084
chr4	163858500	163859500	0.4649335435664931
chr4	163858600	163859600	-0.06289548923930856
chr4	163858700	163859700	-0.1673476828944672
chr4	163858800	163859800	0.05832145246720252
chr4	163858900	163859900	0.043518472284278964
chr4	163859000	163860000	0.20114900567223787
chr4	163859100	163860100	0.018516174454905467
chr4	163859200	163860200	0.477497884143904
chr4	163859300	163860300	0.6298726239759367
chr4	163859400	163860400	0.5872450418017996
chr4	163859500	163860500	0.2376697227862564
chr4	163859600	163860600	0.3364362664915513
chr4	163859700	163860700	0.2259372325857568
chr4	163859800	163860800	-0.28223263674304666
chr4	163859900	163860900	-0.3426378045546047
chr4	163860000	163861000	-0.5310529416377813
chr4	163860100	163861100	-0.6733182476497132
chr4	163860200	163861200	-0.963863684799812
chr4	163860300	163861300	-1.2161133087209646
chr4	163860400	163861400	-1.335275035091721
chr4	163860500	163861500	-1.2018978516027141
chr4	163860600	163861600	-1.3086336464912036
chr4	163860700	163861700	-1.6144119259914298
chr4	163861200	163862200	-0.313595857151719
chr4	163861300	163862300	0.3911691470693732
chr4	163861400	163862400	0.42279713261217655
chr4	163861500	163862500	0.6818744198923579
chr4	163861600	163862600	0.4400415296116272
chr4	163861700	163862700	0.44775951476060144
chr4	163861800	163862800	0.3116519019059682
chr4	163861900	163862900	-0.11846148684142505
chr4	163862000	163863000	-0.2785249605201162
chr4	163862100	163863100	0.0720877624069874
chr4	163862200	163863200	0.3670445105263461
chr4	163862300	163863300	-0.3104459335942339
chr4	163862400	163863400	-0.9769536557422672
chr4	163862500	163863500	-1.0278542697988442
chr4	163862600	163863600	-0.6627129472470672
chr4	163862700	163863700	0.07921984330171647
chr4	163862800	163863800	0.29988256945245984
chr4	163862900	163863900	1.0749652437028805
chr4	163863000	163864000	0.739638529838239
chr4	163863100	163864100	0.2172260718464399
chr4	163863200	163864200	0.12022611231756168
chr4	163863300	163864300	0.6879950877422294
chr4	163863400	163864400	1.8323135797710368
chr4	163863500	163864500	1.8685238865370242
chr4	163863600	163864600	1.5259467752717626
chr4	163863700	163864700	0.6843821714059602
chr4	163863800	163864800	0.7383561202596741
chr4	163863900	163864900	1.2378088678585506
chr4	163864000	163865000	1.4295290230338358
chr4	163864100	163865100	1.8367918965700905
chr4	163864200	163865200	1.9787340584110376
chr4	163864300	163865300	1.5763879968958183
chr4	163864400	163865400	0.8723956194788265
chr4	163864500	163865500	0.3211153429122275
chr4	163864600	163865600	1.120024214317134
chr4	163864700	163865700	0.7486229368316126
chr4	163864800	163865800	0.9219557397379752
chr4	163864900	163865900	-0.31421525573459164
chr4	163865000	163866000	-0.30120133101330404
chr4	163865100	163866100	-0.5148633895832799
chr4	163865200	163866200	-0.6443831808435845
chr4	163865300	163866300	-0.6776701167187301
chr4	163865400	163866400	-0.6290272496157857
chr4	163866500	163867500	1.060334183891832
chr4	163866600	163867600	0.8693341477125357
chr4	163866700	163867700	-0.12473999151669213
chr4	163866800	163867800	0.7620611456132061
chr4	163867900	163868900	0.4820399585975301
chr4	163868000	163869000	1.0660149734239026
chr4	163868100	163869100	1.3727856793460071
chr4	163868200	163869200	1.158615747625905
chr4	163868300	163869300	1.9747525797118808
chr4	163868400	163869400	2.352210728615542
chr4	163868500	163869500	2.3761451931072743
chr4	163868600	163869600	1.4162825713624572
chr4	163868700	163869700	0.7473631190838583
chr4	163868800	163869800	0.6351326684140398
chr4	163868900	163869900	0.4518961353573647
chr4	163869000	163870000	0.05611816954767487
chr4	163869100	163870100	0.5028029982053354
chr4	163869200	163870200	1.0299567342716658
chr4	163869300	163870300	0.7444375785435582
chr4	163869400	163870400	0.34901370306738744
chr4	163869500	163870500	0.12067775615799993
chr4	163869600	163870600	0.9198987910239212
chr4	163869700	163870700	1.2260162694292744
chr4	163869800	163870800	1.4017055866813468
chr4	163869900	163870900	0.9029604000485684
chr4	163870000	163871000	0.6014730597698051
chr4	163870100	163871100	0.2239246131104506
chr4	163870200	163871200	0.11616572611378108
chr4	163870300	163871300	0.0041137055719161104
chr4	163870400	163871400	0.6228707309341159
chr4	163870500	163871500	0.3349853295324029
chr4	163870600	163871600	0.4036110407542714
chr4	163870700	163871700	0.7703826342870699
chr4	163870800	163871800	0.9235649643810824
chr4	163870900	163871900	0.8825245427799316
chr4	163871000	163872000	1.021797990442595
chr4	163871100	163872100	0.8501400717823222
chr4	163871200	163872200	0.8530135866568376
chr4	163871300	163872300	0.5345175209124535
chr4	163871400	163872400	0.09033287340419334
chr4	163871500	163872500	0.10272265628923576
chr4	163871600	163872600	0.2773333832581853
chr4	163871700	163872700	0.5314311047462352
chr4	163871800	163872800	0.5457914107890555
chr4	163871900	163872900	0.6270678480514887
chr4	163872000	163873000	-1.69032996534734
chr4	163872100	163873100	-1.7874274698466983
chr4	163872200	163873200	-2.1002400584464813
chr4	163872300	163873300	-1.7583565334448157
chr4	163872400	163873400	-1.783857871146885
chr4	163872500	163873500	-1.642681768798685
chr4	163872600	163873600	-1.8017389736308749
chr4	163872700	163873700	-2.0161891226732163
chr4	163872800	163873800	-2.5994063412811634
chr4	163872900	163873900	-2.1178145038388982
chr4	163873000	163874000	0.6941071607581368
chr4	163873100	163874100	0.9058840511534846
chr4	163873200	163874200	0.9777733968582196
chr4	163873300	163874300	0.8976560494996362
chr4	163873400	163874400	1.126148849363929
chr4	163873500	163874500	1.1378332790315309
chr4	163873600	163874600	0.8865042987860687
chr4	163873700	163874700	0.4720142558108136
chr4	163873800	163874800	0.5702902656104283
chr4	163873900	163874900	0.4026587268430975
chr4	163874000	163875000	0.8858104031858035
chr4	163874100	163875100	0.6114957185274288
chr4	163874200	163875200	1.303104303440594
chr4	163874300	163875300	1.4781457214766758
chr4	163874400	163875400	1.4319274414890348
chr4	163874500	163875500	1.525547569262107
chr4	163874600	163875600	1.6851262936817093
chr4	163874700	163875700	2.0036914158483574
chr4	163874800	163875800	1.7440091277469187
chr4	163874900	163875900	1.9231997681296904
chr4	163875000	163876000	1.2829813117512203
chr4	163875100	163876100	1.522937652298395
chr4	163875200	163876200	0.7654482547142895
chr4	163875300	163876300	0.5541382125472257
chr4	163875400	163876400	0.6266629094857519
chr4	163875500	163876500	0.18091691451228886
chr4	163875600	163876600	-0.009110837422570964
chr4	163875700	163876700	-0.8640747777930721
chr4	163875800	163876800	0.0014540441183462122
chr4	163875900	163876900	-0.32983200213590763
chr4	163876000	163877000	-0.5524974310123333
chr4	163876100	163877100	-0.7067580626008225
chr4	163876200	163877200	-1.044874648933424
chr4	163876300	163877300	-1.3982055819695156
chr4	163876400	163877400	-1.6236028793676622
chr4	163876500	163877500	-1.1888018386630863
chr4	163877500	163878500	1.6846433847469209
chr4	163877600	163878600	2.0461532714637034
chr4	163877700	163878700	1.8530135368640053
chr4	163877800	163878800	1.7311999354002814
chr4	163877900	163878900	1.4416389256603166
chr4	163878000	163879000	1.363782526612896
chr4	163878100	163879100	1.3516275916391274
chr4	163878200	163879200	0.7313895536693121
chr4	163878300	163879300	0.7360449831669311
chr4	163878400	163879400	0.7302076590355316
chr4	163878500	163879500	0.12612522957365013
chr4	163878600	163879600	-0.6006323335702686
chr4	163878700	163879700	-0.051577114336388286
chr4	163878800	163879800	-0.17606490491851864
chr4	163878900	163879900	0.4248965276566167
chr4	163879000	163880000	0.34724950620519585
chr4	163879100	163880100	0.9554999296725722
chr4	163879200	163880200	2.0579190904884053
chr4	163879300	163880300	1.680119616605794
chr4	163879400	163880400	1.995560325905306
chr4	163879500	163880500	1.8892352360001952
chr4	163879600	163880600	1.977321415489948
chr4	163879700	163880700	1.6628252701895059
chr4	163879800	163880800	1.677088732734249
chr4	163879900	163880900	0.8323106750997111
chr4	163880000	163881000	0.9212171155765242
chr4	163880100	163881100	0.7981187354323425
chr4	163880200	163881200	-0.4327971470639115
chr4	163880300	163881300	0.27588590132345964
chr4	163880400	163881400	-0.13334115950005088
chr4	163880500	163881500	-0.20628571701685391
chr4	163880600	163881600	-0.11411543146102493
chr4	163880700	163881700	0.0370104235728404
chr4	163880800	163881800	0.11005995092249717
chr4	163880900	163881900	0.7012347430633354
chr4	163881000	163882000	0.7964002704806008
chr4	163881100	163882100	1.0171495284279266
chr4	163881200	163882200	1.2304030158706796
chr4	163881300	163882300	1.0019372938822015
chr4	163881400	163882400	1.3665443602560758
chr4	163881500	163882500	1.80810614724678
chr4	163881600	163882600	1.3627787724804723
chr4	163881700	163882700	1.266356162012261
chr4	163881800	163882800	1.0241876022959904
chr4	163881900	163882900	0.5776610408954649
chr4	163882000	163883000	0.7820466150815019
chr4	163882100	163883100	0.08594418694705037
chr4	163882200	163883200	0.22113461064013185
chr4	163882300	163883300	0.7039804590801122
chr4	163882400	163883400	0.5900797503320435
chr4	163883400	163884400	0.4611075485419311
chr4	163883500	163884500	0.4347414283599057
chr4	163883600	163884600	-0.696619514284151
chr4	163883700	163884700	-0.004428270351883534
chr4	163883800	163884800	-0.5289088993226815
chr4	163883900	163884900	-0.8360024593574963
chr4	163884000	163885000	-0.22746091539131288
chr4	163884100	163885100	0.00026614679439850394
chr4	163884200	163885200	0.7112740307838227
chr4	163884300	163885300	0.8353432941042165
chr4	163884400	163885400	0.2442714459324789
chr4	163884500	163885500	-0.044691228677670385
chr4	163884600	163885600	0.1529023625888949
chr4	163884700	163885700	0.06591286291383944
chr4	163884800	163885800	0.14822283946730705
chr4	163884900	163885900	0.4322319032569881
chr4	163885000	163886000	0.691237360165619
chr4	163885100	163886100	0.2765002123112805
chr4	163885200	163886200	-0.6512073740049255
chr4	163885300	163886300	-0.9235554038085626
chr4	163885800	163886800	0.4586218745016058
chr4	163885900	163886900	0.6763667738432575
chr4	163886000	163887000	0.85436129387474
chr4	163886100	163887100	0.2452973738092478
chr4	163886200	163887200	0.5330304448858528
chr4	163886300	163887300	-0.8469039676517002
chr4	163886400	163887400	-1.6400208980688695
chr4	163886500	163887500	-1.6047126824631426
chr4	163886600	163887600	-1.7050810275146258
chr4	163886700	163887700	-1.5660857383648727
chr4	163886800	163887800	-1.5947488206497151
chr4	163886900	163887900	-1.7927489438913429
chr4	163887000	163888000	-2.1494827813125297
chr4	163887100	163888100	-2.3161419216880317
chr4	163887200	163888200	-2.4219911908916925
chr4	163887300	163888300	-1.669570774554611
chr4	163887400	163888400	-1.4688132256688742
chr4	163887500	163888500	-0.8953749464891024
chr4	163887600	163888600	-0.9388167189267812
chr4	163887700	163888700	-1.32424512737067
chr4	163887800	163888800	-1.6526025275771077
chr4	163887900	163888900	-2.2199761706899777
chr4	163888000	163889000	-2.5867734850026998
chr4	163888100	163889100	-1.6296634392692664
chr4	163888200	163889200	-1.3621026767292057
chr4	163888300	163889300	-2.0513411533441377
chr4	163888400	163889400	-1.039658683527272
chr4	163888500	163889500	-1.1109637234142389
chr4	163888600	163889600	-0.4685661554170784
chr4	163888700	163889700	-0.33915516453160216
chr4	163888800	163889800	-0.3236473636768493
chr4	163888900	163889900	-0.14597257945420136
chr4	163890100	163891100	-0.7252357894286473
chr4	163890200	163891200	-0.4814522965085794
chr4	163890300	163891300	-0.4037912782197701
chr4	163890400	163891400	-0.009173751641040813
chr4	163890500	163891500	0.4921569880980871
chr4	163890600	163891600	0.032486759264654726
chr4	163890700	163891700	0.4324562069334468
chr4	163890800	163891800	1.1913407008577253
chr4	163890900	163891900	0.4306672349618649
chr4	163891000	163892000	0.684986431162792
chr4	163891100	163892100	0.4365487330112963
chr4	163891200	163892200	0.059194552271592815
chr4	163891300	163892300	-0.17306033906773854
chr4	163891400	163892400	-0.6934703922356003
chr4	163891500	163892500	-1.6745991181552895
chr4	163891600	163892600	-0.22138171244055665
chr4	163891700	163892700	-1.3249311234342929
chr4	163891800	163892800	-1.867771438361126
chr4	163891900	163892900	-1.5869451982957787
chr4	163892000	163893000	-1.4520700668375162
chr4	163892100	163893100	-1.1636318017661795
chr4	163892200	163893200	-1.9573621313438843
chr4	163892300	163893300	-1.4600321245535424
chr4	163892400	163893400	-1.3616284521407962
chr4	163892500	163893500	-0.9438457555160428
chr4	163892600	163893600	-1.6548929408136404
chr4	163892700	163893700	-1.858849610159339
chr4	163892800	163893800	-2.110927753809517
chr4	163892900	163893900	-2.5676433570436794
chr4	163893000	163894000	-2.8300200350663283
chr4	163893100	163894100	-2.9890638216182155
chr4	163893200	163894200	-2.630030379174013
chr4	163893300	163894300	-2.8815793082387584
chr4	163893400	163894400	-2.9532463859668656
chr4	163893500	163894500	-3.0673416482568814
chr4	163893600	163894600	-2.9169357175975805
chr4	163894900	163895900	-2.200415199749886
chr4	163895000	163896000	-2.8355927768780202
chr4	163895100	163896100	-3.514364766176908
chr4	163895200	163896200	-3.0686286250635173
chr4	163895300	163896300	-2.6624569022947195
chr4	163895400	163896400	-2.336955882053448
chr4	163895500	163896500	-2.151048709943297
chr4	163895600	163896600	-2.649287795870352
chr4	163895700	163896700	-1.8597412028904263
chr4	163895800	163896800	-1.667793410041807
chr4	163895900	163896900	-0.99167692221487
chr4	163896000	163897000	-1.3908170207698052
chr4	163896100	163897100	-0.5056172182866792
chr4	163896200	163897200	-1.1113405588077347
chr4	163896300	163897300	-1.4851167301755563
chr4	163896400	163897400	-2.0547529323843507
chr4	163896500	163897500	-1.5046222790397956
chr4	163896600	163897600	-1.6953438910035188
chr4	163896700	163897700	-1.307043107668428
chr4	163896800	163897800	-1.546983301401016
chr4	163896900	163897900	-1.2307753833354258
chr4	163897000	163898000	-0.45423776277030997
chr4	163898100	163899100	-1.3678242306950414
chr4	163898200	163899200	-1.2457786770429715
chr4	163898300	163899300	-0.6018784072461153
chr4	163898400	163899400	-0.4737084534487114
chr4	163898500	163899500	0.08909258964451501
chr4	163898600	163899600	-0.21074781878431206
chr4	163898700	163899700	-0.26223873920342866
chr4	163898800	163899800	0.1912091381996076
chr4	163898900	163899900	-0.2227437743175899
chr4	163899000	163900000	-0.367972568504198
chr4	163899100	163900100	-0.8669593150041759
chr4	163899200	163900200	-1.8562919084613407
chr4	163899300	163900300	-2.1501452591114103
chr4	163899400	163900400	-2.4131245136798007
chr4	163899500	163900500	-2.5872208496682596
chr4	163899600	163900600	-2.264086577094304
chr4	163899700	163900700	-1.9404695227654642
chr4	163899800	163900800	-2.877462298843595
chr4	163899900	163900900	-2.849249609839995
chr4	163900000	163901000	-2.8614344936365157
chr4	163900100	163901100	-3.0198990185190384
chr4	163900200	163901200	-2.867129213829096
chr4	163900300	163901300	-2.498032079866427
chr4	163900400	163901400	-1.9664964475727664
chr4	163900500	163901500	-1.8279646795337008
chr4	163900600	163901600	-2.1517895458998706
chr4	163900700	163901700	-2.5728504475850227
chr4	163900800	163901800	-2.3067496845516278
chr4	163900900	163901900	-2.198921987250377
chr4	163901000	163902000	-1.375806542029956
chr4	163901100	163902100	-0.8360703800010042
chr4	163901200	163902200	-0.0974440576414234
chr4	163901300	163902300	-0.664277903681697
chr4	163901400	163902400	-0.8402467819950427
chr4	163901500	163902500	-1.2316380375962772
chr4	163901600	163902600	-0.03860172538369532
chr4	163901700	163902700	0.6157059631050449
chr4	163901800	163902800	0.8783396278260727
chr4	163901900	163902900	1.1160621397013542
chr4	163902000	163903000	0.7278862442560919
chr4	163902100	163903100	0.7264112942673832
chr4	163902200	163903200	0.970834094361682
chr4	163902300	163903300	1.9669346093222244
chr4	163902400	163903400	2.1582375869798565
chr4	163902500	163903500	2.6211359303272244
chr4	163902600	163903600	2.2493423515873565
chr4	163902700	163903700	1.6597543078176331
chr4	163902800	163903800	1.827717918621288
chr4	163902900	163903900	0.7062622595536974
chr4	163903000	163904000	0.3247367510902409
chr4	163903100	163904100	-0.08654645537992678
chr4	163903200	163904200	-0.5199869719930788
chr4	163903300	163904300	-1.4857493184069852
chr4	163903400	163904400	-1.9012923240721131
chr4	163903500	163904500	-2.495676900044709
chr4	163903600	163904600	-2.74693544811404
chr4	163903700	163904700	-2.687810124613591
chr4	163903800	163904800	-2.320919053331569
chr4	163903900	163904900	-1.6340793069129664
chr4	163904000	163905000	-1.3406400350029788
chr4	163904100	163905100	-0.9219263200151372
chr4	163904200	163905200	-1.2022254037094258
chr4	163904300	163905300	-1.879379042859391
chr4	163904400	163905400	-1.81549993331635
chr4	163904500	163905500	-1.6575466235297729
chr4	163904600	163905600	-1.3599958819429965
chr4	163904700	163905700	-1.7776155245858345
chr4	163904800	163905800	-1.8812564344466247
chr4	163904900	163905900	-1.2037444316594204
chr4	163905000	163906000	-1.1155980315631722
chr4	163905100	163906100	-1.1629459706730048
chr4	163905200	163906200	-0.31670298828102145
chr4	163905300	163906300	0.03968009934544309
chr4	163905400	163906400	0.6562255703568821
chr4	163905500	163906500	0.5758347911158852
chr4	163905600	163906600	0.3209769024460521
chr4	163905700	163906700	0.4456740900585357
chr4	163905800	163906800	-0.009980843236422732
chr4	163905900	163906900	-0.7234469325277479
chr4	163906000	163907000	-1.0923263341858036
chr4	163906100	163907100	-1.3426482525045924
chr4	163906200	163907200	-1.8334456878541725
chr4	163906300	163907300	-1.5100915728712332
chr4	163906400	163907400	-2.3071351919828027
chr4	163906500	163907500	-1.3789269301337468
chr4	163906600	163907600	-1.5308764811312845
chr4	163906700	163907700	-1.3751471948698195
chr4	163906800	163907800	-0.574706287611115
chr4	163906900	163907900	-0.40639069317974935
chr4	163907000	163908000	-0.4861560311169373
chr4	163907100	163908100	-0.1961289845656591
chr4	163907200	163908200	-0.7001104442886243
chr4	163907300	163908300	-0.9637366969509268
chr4	163907400	163908400	-0.5912951265246548
chr4	163907500	163908500	-1.0499460215443661
chr4	163907600	163908600	-0.8595065017270678
chr4	163907700	163908700	-0.02413674659196784
chr4	163907800	163908800	-0.7249781311351958
chr4	163907900	163908900	-0.37288535166428
chr4	163908000	163909000	-0.008383397372382076
chr4	163908100	163909100	-0.3685228586162078
chr4	163908200	163909200	-0.16354334593884615
chr4	163908300	163909300	-0.07509584574825355
chr4	163908400	163909400	-0.6171812654466671
chr4	163908500	163909500	-0.2058027710777629
chr4	163908600	163909600	-0.5516617022821991
chr4	163908700	163909700	-0.7338293798989716
chr4	163908800	163909800	-0.4834243841334788
chr4	163908900	163909900	-0.8375916239452795
chr4	163909000	163910000	-0.9960300848630309
chr4	163909100	163910100	-0.9721501278747592
chr4	163909200	163910200	-0.6084950069824648
chr4	163909300	163910300	-0.4836871638245744
chr4	163909400	163910400	0.2366212469733463
chr4	163909500	163910500	-0.13251518400600293
chr4	163909600	163910600	0.5732736584601154
chr4	163909700	163910700	-0.728979316975088
chr4	163909800	163910800	-0.2785628889607937
chr4	163909900	163910900	0.02034216306884977
chr4	163910000	163911000	0.042600859530817825
chr4	163910100	163911100	0.3177502324166006
chr4	163910200	163911200	0.1287094398178686
chr4	163910300	163911300	-0.3298401458545045
chr4	163910400	163911400	-0.4593445130299631
chr4	163910500	163911500	-1.06449573353349
chr4	163910600	163911600	-1.255697371476022
chr4	163910700	163911700	-0.09698267977720812
chr4	163910800	163911800	-0.5937701872779864
chr4	163910900	163911900	-0.7913255242781749
chr4	163911000	163912000	-0.7210822643921608
chr4	163911100	163912100	-1.0436171172186255
chr4	163911200	163912200	-1.319248394207877
chr4	163911300	163912300	-0.3927005811595394
chr4	163911400	163912400	-0.5857599614994655
chr4	163911500	163912500	-0.3956396770909276
chr4	163911600	163912600	-0.6210638660157561
chr4	163911700	163912700	-1.6778315787217382
chr4	163911800	163912800	-1.7107876571147371
chr4	163911900	163912900	-1.5833673583898191
chr4	163912000	163913000	-1.729098615819571
chr4	163912100	163913100	-1.538623371546163
chr4	163912200	163913200	-1.195171381214259
chr4	163912300	163913300	-1.8713235079928727
chr4	163912400	163913400	-2.256526835131773
chr4	163914200	163915200	0.5255571500710631
chr4	163914300	163915300	0.17878703244727873
chr4	163914400	163915400	-0.058510599965345016
chr4	163914500	163915500	-0.4810283499061058
chr4	163914600	163915600	-0.30746291714598256
chr4	163914700	163915700	0.8251016244095649
chr4	163914800	163915800	0.3378529936287405
chr4	163914900	163915900	0.3665509024654929
chr4	163915000	163916000	0.34865193399707156
chr4	163915100	163916100	0.31321555428946674
chr4	163915200	163916200	0.1544414715450236
chr4	163915300	163916300	0.6627716494216109
chr4	163915400	163916400	0.9064774236277572
chr4	163916500	163917500	-0.956132982711934
chr4	163916600	163917600	-1.3157634324940397
chr4	163916700	163917700	-1.9957722459378435
chr4	163916800	163917800	-2.092022975183346
chr4	163916900	163917900	-2.8226008000029426
chr4	163917000	163918000	-2.9669610921588307
chr4	163917100	163918100	-2.377520381546924
chr4	163917200	163918200	-2.613099623326728
chr4	163917300	163918300	-2.6062721193477905
chr4	163917400	163918400	-2.430627813334398
chr4	163917500	163918500	-3.0782425248635694
chr4	163917600	163918600	-3.3718007317998446
chr4	163917700	163918700	-2.4774999181460657
chr4	163917800	163918800	-2.036250360286878
chr4	163917900	163918900	-1.2145644057306304
chr4	163918000	163919000	-1.458548378149894
chr4	163918100	163919100	-1.3780233270348654
chr4	163918200	163919200	-1.2633465059160325
chr4	163918300	163919300	-1.1977879007572538
chr4	163918400	163919400	-1.2418211995668034
chr4	163918500	163919500	-0.8247954432892408
chr4	163918600	163919600	-0.09661484380157748
chr4	163918700	163919700	-0.596166265081195
chr4	163918800	163919800	-0.1641020203743241
chr4	163918900	163919900	-0.20592539510380609
chr4	163919000	163920000	0.585729536960226
chr4	163919100	163920100	0.9014001826589616
chr4	163919200	163920200	0.4728421425545088
chr4	163919300	163920300	0.3089461011985113
chr4	163919400	163920400	0.2928918966614647
chr4	163919500	163920500	0.3966761434500246
chr4	163919600	163920600	0.14267517365491794
chr4	163919700	163920700	-0.17505838966097367
chr4	163919800	163920800	-0.5197952740032674
chr4	163919900	163920900	-1.0263270282356811
chr4	163920000	163921000	-0.9732497788761545
chr4	163920100	163921100	-1.2737067249507816
chr4	163920200	163921200	-1.0560554291991249
chr4	163920300	163921300	-0.9247964185658768
chr4	163920400	163921400	-0.5501421720763492
chr4	163920500	163921500	-0.8526552949877225
chr4	163920600	163921600	-0.7350084496099357
chr4	163920700	163921700	-0.9102342186613324
chr4	163920800	163921800	-0.7004986745648334
chr4	163920900	163921900	-1.2370438185263188
chr4	163921000	163922000	-2.6361076425334433
chr4	163921100	163922100	-1.9947647654715688
chr4	163921200	163922200	-1.6993873816389269
chr4	163922200	163923200	-0.24173585248795984
chr4	163922300	163923300	-0.9572321385667452
chr4	163922400	163923400	-0.8183133339364922
chr4	163922500	163923500	-1.2729665573175075
chr4	163922600	163923600	-1.526331749994276
chr4	163922700	163923700	-0.5744254637450174
chr4	163922800	163923800	-0.9355754642308042
chr4	163922900	163923900	-1.2650330130397682
chr4	163923000	163924000	-0.8635055441448158
chr4	163923100	163924100	-0.895252589793536
chr4	163923200	163924200	-0.8267639835846387
chr4	163923300	163924300	-0.807501903345937
chr4	163923400	163924400	-1.4033764988396178
chr4	163923500	163924500	-0.06880593470105598
chr4	163923600	163924600	-0.41935517414831197
chr4	163923700	163924700	-0.9965677094144504
chr4	163923800	163924800	-0.5956440799649058
chr4	163923900	163924900	-0.4621328291128318
chr4	163924000	163925000	-0.4596969468186549
chr4	163924100	163925100	-0.8147537818125116
chr4	163924200	163925200	-0.7936052210354487
chr4	163924300	163925300	-0.8835009408593805
chr4	163924400	163925400	-0.5731835097791255
chr4	163924500	163925500	-1.3509027723658036
chr4	163924600	163925600	-0.9032802081711292
chr4	163924700	163925700	-0.6599663309003988
chr4	163924800	163925800	-0.5607987757198457
chr4	163924900	163925900	-0.3308899096089685
chr4	163925000	163926000	-0.616429226448317
chr4	163925100	163926100	-0.02157359208700596
chr4	163925200	163926200	0.2214623822552053
chr4	163925300	163926300	-0.31942478780142003
chr4	163925400	163926400	0.2791931075805502
chr4	163925500	163926500	0.4155443342389105
chr4	163925600	163926600	-0.19189364531002576
chr4	163925700	163926700	-0.3548893191007389
chr4	163925800	163926800	-0.614691163826584
chr4	163925900	163926900	-0.980065612446395
chr4	163926000	163927000	-1.218321050900027
chr4	163926100	163927100	-1.2469966803465258
chr4	163926200	163927200	-1.7435808167208855
chr4	163926300	163927300	-0.71937988844047
chr4	163926400	163927400	-1.1683136824619484
chr4	163926500	163927500	-0.6799358686717444
chr4	163926600	163927600	-0.12277233210674385
chr4	163926700	163927700	-0.1112924299128135
chr4	163926800	163927800	0.13052849649037404
chr4	163926900	163927900	-0.16651801211642472
chr4	163927000	163928000	0.21619798101828436
chr4	163927100	163928100	-0.14406710172748233
chr4	163927200	163928200	-0.4040661424797817
chr4	163927300	163928300	-1.032399615824496
chr4	163927400	163928400	-1.2927068943087172
chr4	163927500	163928500	-1.6719793073984617
chr4	163927600	163928600	-1.8759281808792367
chr4	163927700	163928700	-1.8748425386453191
chr4	163927800	163928800	-2.283292401475222
chr4	163927900	163928900	-2.3829080050130598
chr4	163928000	163929000	-2.1381732634947572
chr4	163928100	163929100	-1.8138539083410927
chr4	163928200	163929200	-1.2893290083177795
chr4	163928300	163929300	-0.5226350028971937
chr4	163928400	163929400	-0.5319891419040121
chr4	163928500	163929500	-0.33196402579462925
chr4	163928600	163929600	-0.5940270089282416
chr4	163928700	163929700	-0.7143849333483177
chr4	163928800	163929800	-0.2644570473336269
chr4	163928900	163929900	0.2044282134715051
chr4	163929000	163930000	0.5315369885741058
chr4	163929100	163930100	0.4516841438009146
chr4	163929200	163930200	0.4167957891492378
chr4	163930300	163931300	-2.533689949597399
chr4	163930400	163931400	-2.5658337247094525
chr4	163930500	163931500	-2.587779140136879
chr4	163930600	163931600	-3.0894684237216103
chr4	163930700	163931700	-3.0718371128565773
chr4	163930800	163931800	-3.2761063176691985
chr4	163930900	163931900	-2.875594456763243
chr4	163931000	163932000	-2.7396587486198665
chr4	163931100	163932100	-2.5435293148269484
chr4	163931200	163932200	-1.8727247986767883
chr4	163931300	163932300	-1.7820032904377516
chr4	163931400	163932400	-2.158355869877444
chr4	163931500	163932500	-2.458377170210773
chr4	163931600	163932600	-1.6384716960879793
chr4	163931700	163932700	-1.815662073889732
chr4	163931800	163932800	-1.4861766409325308
chr4	163931900	163932900	-1.9171680488758072
chr4	163932000	163933000	-1.5221763449982897
chr4	163932100	163933100	-1.6398196109064835
chr4	163932200	163933200	-1.7735459434579672
chr4	163932300	163933300	-0.7328217368607084
chr4	163932400	163933400	-0.08493996836553623
chr4	163932500	163933500	0.5439988209616903
chr4	163932600	163933600	0.0756415926538358
chr4	163932700	163933700	0.09394133088654907
chr4	163932800	163933800	0.3841398033277621
chr4	163932900	163933900	0.8702618193768289
chr4	163933000	163934000	0.4986755275795478
chr4	163933100	163934100	0.4686744566538226
chr4	163933200	163934200	-0.0018904679378803169
chr4	163933300	163934300	-0.5461704971123098
chr4	163933400	163934400	-0.5941589901445482
chr4	163933500	163934500	-1.0738367539209497
chr4	163933600	163934600	-0.624332880264039
chr4	163933700	163934700	-0.07783528339525075
chr4	163934200	163935200	0.6711014612256156
chr4	163934300	163935300	-0.17893865809165807
chr4	163934400	163935400	-0.2875486000215187
chr4	163934500	163935500	-0.2058254424832101
chr4	163934600	163935600	0.1395646911607623
chr4	163934700	163935700	-0.3807334396811246
chr4	163935800	163936800	1.0699807758146973
chr4	163935900	163936900	0.8827132381165338
chr4	163936000	163937000	0.9628234102874197
chr4	163936100	163937100	1.0799611010807064
chr4	163936200	163937200	0.173352477229417
chr4	163936300	163937300	0.08526931807572832
chr4	163936400	163937400	-0.2746090228603724
chr4	163936500	163937500	-0.4423001495498636
chr4	163936600	163937600	-0.22166024497400952
chr4	163936700	163937700	-0.14293951504897662
chr4	163936800	163937800	0.2402484310055925
chr4	163936900	163937900	-0.3436899224349729
chr4	163937000	163938000	-1.555476751993418
chr4	163937100	163938100	-2.044455418538726
chr4	163937200	163938200	-1.5802640364924967
chr4	163937300	163938300	-1.3305724734549202
chr4	163937400	163938400	-1.4965113360286948
chr4	163937500	163938500	-1.083621888500662
chr4	163937600	163938600	-1.5030278282375331
chr4	163937700	163938700	-1.4187427783693314
chr4	163937800	163938800	-1.6624633218922928
chr4	163937900	163938900	-1.22690809770148
chr4	163938000	163939000	-0.3818336519175665
chr4	163938100	163939100	0.4509237463132148
chr4	163938200	163939200	0.483005081483221
chr4	163938300	163939300	0.5684629511381815
chr4	163938400	163939400	0.961027370983246
chr4	163938500	163939500	0.8778987615225584
chr4	163938600	163939600	0.9683338029708484
chr4	163938700	163939700	0.9281194174254028
chr4	163938800	163939800	0.7094626113222923
chr4	163938900	163939900	0.8266812811143538
chr4	163939000	163940000	0.6373163135307238
chr4	163939100	163940100	0.4655070279347353
chr4	163939200	163940200	0.5045601912308151
chr4	163939300	163940300	0.4508751959098008
chr4	163939400	163940400	0.3839281183339136
chr4	163939500	163940500	0.19119974714708268
chr4	163939600	163940600	0.30184987956069265
chr4	163939700	163940700	0.4117326499860369
chr4	163939800	163940800	0.8622236687286052
chr4	163939900	163940900	1.376808261476368
chr4	163940000	163941000	0.3141941865256846
chr4	163940100	163941100	0.054974704330645885
chr4	163940200	163941200	0.37828052198140943
chr4	163940300	163941300	0.3633141234122829
chr4	163940400	163941400	0.2113004354200968
chr4	163940500	163941500	0.4198882165505308
chr4	163940600	163941600	-0.06464308415025746
chr4	163940700	163941700	-0.09229440638950252
chr4	163940800	163941800	-0.4414447375236407
chr4	163940900	163941900	-0.6917427180428837
chr4	163941000	163942000	-0.014808538900003462
chr4	163941100	163942100	0.1455495894234304
chr4	163941200	163942200	-0.17929651035959154
chr4	163941300	163942300	-0.13051526461642127
chr4	163941400	163942400	0.13029732051904536
chr4	163942000	163943000	-1.6135032554632593
chr4	163942100	163943100	-1.945737770444912
chr4	163942200	163943200	-1.9449273027034464
chr4	163942300	163943300	-1.9864458255004875
chr4	163942400	163943400	-2.0773574461484348
chr4	163942500	163943500	-2.0830728251198702
chr4	163942600	163943600	-2.07407763862859
chr4	163944200	163945200	0.5402641750566529
chr4	163944300	163945300	-0.1769419253751183
chr4	163944400	163945400	-0.8824264221650959
chr4	163944500	163945500	-1.0710986405398029
chr4	163944600	163945600	-0.9937500438183084
chr4	163944700	163945700	-1.3900642162075605
chr4	163944800	163945800	-1.3461331879992415
chr4	163944900	163945900	-1.2260200659786813
chr4	163945000	163946000	-1.0423810389857098
chr4	163945100	163946100	-1.6177218599797376
chr4	163945200	163946200	-1.2328665839796322
chr4	163945300	163946300	-0.8017307871609419
chr4	163945400	163946400	-0.5523237821487993
chr4	163945500	163946500	-1.0258977154314954
chr4	163945600	163946600	-1.1547988834479341
chr4	163945700	163946700	-0.08425563606033894
chr4	163945800	163946800	0.039241056400908116
chr4	163945900	163946900	0.330765283646334
chr4	163946000	163947000	-0.11459616607396338
chr4	163946100	163947100	0.5289378082368867
chr4	163946200	163947200	0.018616675101989503
chr4	163946300	163947300	0.13337424087079802
chr4	163946400	163947400	0.9933565229365792
chr4	163946500	163947500	1.7942845085093002
chr4	163946600	163947600	1.9997146240652968
chr4	163946700	163947700	1.405015596965733
chr4	163946800	163947800	1.140869429926094
chr4	163946900	163947900	1.4417626606618692
chr4	163947000	163948000	1.6638996815937515
chr4	163947100	163948100	1.3057709831818978
chr4	163947200	163948200	0.85685804478117
chr4	163947300	163948300	0.8645804150002352
chr4	163947400	163948400	0.5509437586688068
chr4	163947500	163948500	0.5232140193418756
chr4	163947600	163948600	0.5402908265996902
chr4	163947700	163948700	0.3928739258152276
chr4	163947800	163948800	0.27190389078449906
chr4	163947900	163948900	-0.5271655528353597
chr4	163949100	163950100	1.5991529370334678
chr4	163949200	163950200	2.2981384845325135
chr4	163949300	163950300	2.510725815476804
chr4	163949400	163950400	2.832829907397428
chr4	163949500	163950500	2.7102399654247287
chr4	163949600	163950600	2.903272450550623
chr4	163949700	163950700	3.2908481354936217
chr4	163949800	163950800	3.2177478482645103
chr4	163949900	163950900	3.0111187042069765
chr4	163950000	163951000	2.796226588327227
chr4	163950100	163951100	2.2329047490149136
chr4	163950200	163951200	2.122649573148901
chr4	163950300	163951300	1.3057583257415686
chr4	163950400	163951400	0.8362338658007991
chr4	163950500	163951500	0.8858770479170914
chr4	163950600	163951600	1.1329481431402229
chr4	163950700	163951700	0.906050918353472
chr4	163950800	163951800	0.7657739448052652
chr4	163950900	163951900	0.7149327677928352
chr4	163951000	163952000	0.6392449313349481
chr4	163951100	163952100	0.9626980770969268
chr4	163951200	163952200	0.45987558829985903
chr4	163951300	163952300	0.7562635168268058
chr4	163951400	163952400	0.98723322144327
chr4	163951500	163952500	1.3851483146494323
chr4	163951600	163952600	0.19407141316390053
chr4	163951700	163952700	0.5184975977912102
chr4	163951800	163952800	-0.09639106887024007
chr4	163951900	163952900	0.12739528647444204
chr4	163952000	163953000	0.5171076104495835
chr4	163952100	163953100	0.3370122984913677
chr4	163952200	163953200	0.5722037358813463
chr4	163952300	163953300	0.5178556498895769
chr4	163952400	163953400	-0.22298703987104
chr4	163952500	163953500	-0.6995215242906848
chr4	163952600	163953600	0.0011120290989912929
chr4	163952700	163953700	-1.166209253183114
chr4	163952800	163953800	-1.0496902636372587
chr4	163952900	163953900	-1.5206830046624218
chr4	163953000	163954000	-1.9553327317866225
chr4	163953100	163954100	-1.903376816144944
chr4	163953200	163954200	-2.548223385686399
chr4	163953300	163954300	-2.2023880033541348
chr4	163953400	163954400	-1.7175806338410735
chr4	163953500	163954500	-1.6125977583626356
chr4	163953600	163954600	-1.2464425930353904
chr4	163953700	163954700	-0.5420415236664434
chr4	163953800	163954800	-0.01930282338891424
chr4	163953900	163954900	-0.3332461516797294
chr4	163954000	163955000	-0.17707517892399527
chr4	163954100	163955100	-0.06369300854046703
chr4	163954200	163955200	0.3508951423841277
chr4	163955300	163956300	0.7630297308529033
chr4	163955400	163956400	0.4116632235340785
chr4	163955500	163956500	0.08588112535433343
chr4	163955600	163956600	-0.34180640161880266
chr4	163955700	163956700	-0.09403868973087837
chr4	163955800	163956800	0.08064323484975552
chr4	163955900	163956900	0.4506255861228506
chr4	163956000	163957000	0.41234974650859413
chr4	163956100	163957100	-0.3969021947005565
chr4	163956200	163957200	-0.4610849574445244
chr4	163956300	163957300	-0.6840777529949925
chr4	163956400	163957400	-0.8439867195514839
chr4	163956500	163957500	0.04258019253482107
chr4	163956600	163957600	0.2435451029895601
chr4	163956700	163957700	0.4173314405590139
chr4	163956800	163957800	-0.4638596409218148
chr4	163956900	163957900	-1.1654957761897802
chr4	163957000	163958000	-1.092988773384243
chr4	163957100	163958100	-1.131275728014578
chr4	163957200	163958200	-1.1215731856372233
chr4	163957300	163958300	-0.6636547025881367
chr4	163957400	163958400	-0.2553174647832409
chr4	163957500	163958500	-0.3771964916256548
chr4	163957600	163958600	0.19059794270998034
chr4	163957700	163958700	0.3135659114878467
chr4	163957800	163958800	0.8398362692194019
chr4	163957900	163958900	0.8267707610490971
chr4	163958000	163959000	1.3934675634431017
chr4	163958100	163959100	1.5502219039002918
chr4	163958200	163959200	1.3319801432787963
chr4	163958300	163959300	1.0931611873478968
chr4	163958400	163959400	0.9243897161499621
chr4	163958500	163959500	0.26007947401139553
chr4	163958600	163959600	0.05048798801379306
chr4	163958700	163959700	-0.15174822162973728
chr4	163958800	163959800	-0.13877454951971535
chr4	163958900	163959900	-0.012389447720440549
chr4	163959000	163960000	-0.43958151428264897
chr4	163959400	163960400	0.19979478467587794
chr4	163959500	163960500	1.220925307553124
chr4	163959600	163960600	1.223364596574939
chr4	163959700	163960700	1.3029857005178422
chr4	163960200	163961200	1.1394825463580711
chr4	163960300	163961300	0.8704725091870095
chr4	163960400	163961400	0.2286341829701097
chr4	163960500	163961500	-0.10405461988420693
chr4	163960600	163961600	-0.013038052988053151
chr4	163960700	163961700	-0.2367150752074345
chr4	163960800	163961800	-0.11963036153309513
chr4	163960900	163961900	0.4420764918163068
chr4	163961000	163962000	0.9889641620918577
chr4	163961100	163962100	1.193752816774687
chr4	163961200	163962200	1.2794997703688458
chr4	163961300	163962300	1.1276317943861247
chr4	163961400	163962400	2.3032770180921336
chr4	163961500	163962500	2.2313880046948045
chr4	163961600	163962600	1.617773613477684
chr4	163961700	163962700	1.3342248398258545
chr4	163961800	163962800	0.7770323645943047
chr4	163961900	163962900	0.3047003497281148
chr4	163962000	163963000	-0.4987128095327376
chr4	163962100	163963100	-0.7338067802986019
chr4	163962200	163963200	-0.2969034342036689
chr4	163962300	163963300	0.08292416801053595
chr4	163962400	163963400	-0.8834130503175093
chr4	163962500	163963500	-0.9564492242971988
chr4	163962600	163963600	-0.3420106050535777
chr4	163962700	163963700	0.28855091672710603
chr4	163962800	163963800	0.7056246952213019
chr4	163962900	163963900	0.5545492686905094
chr4	163963000	163964000	0.6336956663663257
chr4	163963100	163964100	0.22865355141411545
chr4	163963200	163964200	-0.6981552106404727
chr4	163963300	163964300	-1.2751961065072612
chr4	163963400	163964400	-0.9391456780013808
chr4	163963500	163964500	-1.1614466362402387
chr4	163963600	163964600	-1.1535367431882193
chr4	163963700	163964700	-1.331817062523983
chr4	163963800	163964800	-1.681608876732238
chr4	163963900	163964900	-1.1512485331908493
chr4	163964000	163965000	-0.7630720563403762
chr4	163964100	163965100	-0.6609500244144311
chr4	163964200	163965200	-0.028651930579865908
chr4	163964300	163965300	0.19289852697225693
chr4	163964400	163965400	0.4298332759262394
chr4	163964500	163965500	0.37516775991994267
chr4	163964600	163965600	0.09398228901258764
chr4	163964700	163965700	-0.18379352115881592
chr4	163964800	163965800	-0.3415038687989087
chr4	163964900	163965900	-0.3899887224239082
chr4	163965000	163966000	-1.321099553589931
chr4	163965100	163966100	-1.0775079819803448
chr4	163965200	163966200	-1.8293769076423203
chr4	163965300	163966300	-2.13292180555128
chr4	163965400	163966400	-2.7990889706664213
chr4	163965500	163966500	-3.0099463133000657
chr4	163965600	163966600	-3.0736189685546416
chr4	163965700	163966700	-2.705537461610493
chr4	163965800	163966800	-1.5523605288677476
chr4	163965900	163966900	-1.206586353737852
chr4	163966000	163967000	-0.19921806053490593
chr4	163966100	163967100	0.21157159486678606
chr4	163966200	163967200	0.2690999824691231
chr4	163966300	163967300	0.4610906494131067
chr4	163966400	163967400	1.094949412880693
chr4	163966500	163967500	1.5352720405366882
chr4	163966600	163967600	1.743973518460829
chr4	163966700	163967700	0.8358015211925675
chr4	163966800	163967800	0.14097282508637907
chr4	163966900	163967900	0.15558702825972434
chr4	163967000	163968000	-0.24165164099661304
chr4	163967100	163968100	-0.6641464177715353
chr4	163967200	163968200	-0.6060837683651035
chr4	163967300	163968300	-0.5681039400150175
chr4	163967400	163968400	-0.8765713486754652
chr4	163967500	163968500	-1.1844780067037723
chr4	163967600	163968600	-1.6129271430232486
chr4	163967700	163968700	-0.6413889152558012
chr4	163967800	163968800	-0.5727898222089172
chr4	163967900	163968900	-1.8942738594276487
chr4	163968000	163969000	-1.6943254883728456
chr4	163968100	163969100	-1.4515666795455346
chr4	163968200	163969200	-0.7075967137630264
chr4	163968300	163969300	-0.8928352408223493
chr4	163968400	163969400	-0.9008581249551204
chr4	163968500	163969500	-0.931963356234524
chr4	163968600	163969600	-0.9042685239599854
chr4	163968700	163969700	-0.7111074124848468
chr4	163968800	163969800	-0.4861149106283248
chr4	163969300	163970300	0.141905150784442
chr4	163969400	163970400	-0.6419532443851311
chr4	163969500	163970500	0.3751484632957222
chr4	163969600	163970600	0.3917751021461335
chr4	163969700	163970700	0.978342014765383
chr4	163969800	163970800	1.313101087683429
chr4	163969900	163970900	1.0876991469068868
chr4	163970000	163971000	0.647288549473622
chr4	163970100	163971100	1.9993324443044669
chr4	163970200	163971200	2.3867192997382243
chr4	163970300	163971300	2.118697850206237
chr4	163970400	163971400	3.2300562703287525
chr4	163970500	163971500	2.272789430110365
chr4	163970600	163971600	1.9334741029123963
chr4	163970700	163971700	1.9122732757651315
chr4	163970800	163971800	1.4654373057989496
chr4	163970900	163971900	1.6882312718503671
chr4	163971000	163972000	1.8217193571933237
chr4	163971100	163972100	1.3556781078966362
chr4	163971200	163972200	0.42647652360812494
chr4	163971300	163972300	0.9061041638124794
chr4	163971400	163972400	0.2103833356571232
chr4	163971500	163972500	-0.053727183238067085
chr4	163971600	163972600	0.4469580478506241
chr4	163971700	163972700	0.3746536450727266
chr4	163972300	163973300	0.01532579896059629
chr4	163973300	163974300	-0.7455416233976819
chr4	163973400	163974400	-1.508643686951739
chr4	163973500	163974500	-1.807056523962048
chr4	163973600	163974600	-1.596413456716126
chr4	163973700	163974700	-1.7377219050331882
chr4	163973800	163974800	-1.3576121516836972
chr4	163973900	163974900	-1.3219282535199812
chr4	163974000	163975000	-0.8925544225125113
chr4	163974100	163975100	-0.8233038226619621
chr4	163974200	163975200	-0.4599318783772415
chr4	163974300	163975300	-0.7514733070922961
chr4	163974400	163975400	0.08256239135390851
chr4	163974500	163975500	0.8490631719110338
chr4	163974600	163975600	0.5094509141612921
chr4	163974700	163975700	0.8480253248553422
chr4	163974800	163975800	0.2710099791415557
chr4	163974900	163975900	-0.15101860356886304
chr4	163975000	163976000	0.06758311242697931
chr4	163975100	163976100	-0.005194398401632957
chr4	163975200	163976200	-0.5496848929270687
chr4	163975300	163976300	-0.27149758814357955
chr4	163975400	163976400	-0.9237026440694766
chr4	163975500	163976500	-1.211659822411788
chr4	163975600	163976600	-1.0686271975582076
chr4	163975700	163976700	-0.8995735261989171
chr4	163975800	163976800	-0.5709717138311245
chr4	163975900	163976900	0.019127389133403026
chr4	163976000	163977000	-0.3095712359103278
chr4	163976100	163977100	-0.10308187459566254
chr4	163976200	163977200	0.4821718862136961
chr4	163976300	163977300	-0.020363554772810898
chr4	163976400	163977400	0.9537557255010256
chr4	163976500	163977500	0.8675118232588991
chr4	163976600	163977600	0.7242838631209727
chr4	163976700	163977700	0.2714168718372762
chr4	163976800	163977800	0.21416804848883608
chr4	163976900	163977900	0.08544168141771914
chr4	163977000	163978000	0.2968642548225132
chr4	163977100	163978100	-0.4677315147641126
chr4	163977200	163978200	-1.4302617940990143
chr4	163977300	163978300	-0.9749616462116559
chr4	163977400	163978400	-1.679585715787128
chr4	163977500	163978500	-2.155854546506766
chr4	163977600	163978600	-1.724883002851847
chr4	163977700	163978700	-2.074565673992239
chr4	163977800	163978800	-1.9641181592032328
chr4	163977900	163978900	-1.7438294544859718
chr4	163978000	163979000	-1.7543751143309194
chr4	163980300	163981300	-0.3299512356687739
chr4	163980400	163981400	-0.2665405229516032
chr4	163980500	163981500	0.007281834356383241
chr4	163980600	163981600	0.30157263549492713
chr4	163980700	163981700	-0.02186435412957781
chr4	163980800	163981800	0.006611444983434036
chr4	163980900	163981900	-0.7449340425894971
chr4	163981000	163982000	-0.9169177975009916
chr4	163981100	163982100	-1.1564601618009198
chr4	163981200	163982200	-0.6971801038376799
chr4	163981300	163982300	-1.0658202250839486
chr4	163981400	163982400	-1.1569832391938777
chr4	163981500	163982500	-1.594705058572207
chr4	163981600	163982600	-2.3045865755571264
chr4	163982200	163983200	-0.5324047243100539
chr4	163982300	163983300	-0.1183848420654044
chr4	163982400	163983400	-0.2737177270114251
chr4	163982500	163983500	-0.2207909733727776
chr4	163982600	163983600	-1.0822119378481092
chr4	163982700	163983700	-1.2718292454463789
chr4	163982800	163983800	-1.5785433046749944
chr4	163982900	163983900	-1.953771408201808
chr4	163983000	163984000	-2.013546033915935
chr4	163983100	163984100	-2.3630003888558684
chr4	163983200	163984200	-2.4162307457746985
chr4	163983300	163984300	-2.615130251163424
chr4	163983400	163984400	-2.350721836239455
chr4	163983500	163984500	-2.6334911324060686
chr4	163983600	163984600	-1.9593706459093787
chr4	163983700	163984700	-1.7425706393795712
chr4	163983800	163984800	-1.2636780304951492
chr4	163983900	163984900	-0.7213980366168328
chr4	163984000	163985000	-1.4607202566992463
chr4	163984100	163985100	-0.7570778963067487
chr4	163984200	163985200	0.06535959569265358
chr4	163984300	163985300	0.3630365192430064
chr4	163984400	163985400	-0.3533712022436215
chr4	163984500	163985500	0.2367432429421972
chr4	163984600	163985600	-0.07392627193709499
chr4	163984700	163985700	0.10342037628426984
chr4	163984800	163985800	-0.15334436426239026
chr4	163984900	163985900	-0.5407752031132053
chr4	163985000	163986000	0.3286076140909452
chr4	163985100	163986100	0.12610353310837705
chr4	163985200	163986200	-0.2722285788455383
chr4	163986300	163987300	-0.3785290497833231
chr4	163986400	163987400	-0.41562073563712537
chr4	163986500	163987500	-0.4405312645300049
chr4	163986600	163987600	-0.562536041829214
chr4	163986700	163987700	-0.5053664937267557
chr4	163986800	163987800	-0.6935894699298691
chr4	163986900	163987900	0.014366431708921375
chr4	163987000	163988000	-0.19822699767743837
chr4	163987100	163988100	0.4893472617213618
chr4	163987200	163988200	0.5082175128773687
chr4	163987300	163988300	-0.16587694086277652
chr4	163987400	163988400	-0.5083790334117367
chr4	163987500	163988500	-0.20162042608444367
chr4	163987600	163988600	0.30411257353550797
chr4	163987700	163988700	0.4771338143079769
chr4	163987800	163988800	0.3360076453466986
chr4	163987900	163988900	-0.12223845655688975
chr4	163988000	163989000	-0.410198466221237
chr4	163988100	163989100	-0.31423941471313194
chr4	163988200	163989200	0.18550587267389052
chr4	163988300	163989300	0.8663423197202317
chr4	163988400	163989400	0.9518589848911234
chr4	163988500	163989500	0.5147532273120969
chr4	163988600	163989600	-0.8737685520080906
chr4	163988700	163989700	-1.1718822231833208
chr4	163988800	163989800	-0.6257705255739774
chr4	163988900	163989900	-0.4567993771339952
chr4	163989000	163990000	-0.7014878406134047
chr4	163989100	163990100	-1.0767824728568882
chr4	163989200	163990200	-1.6442239815815765
chr4	163989300	163990300	-1.80948330038494
chr4	163989400	163990400	-1.5182224046551198
chr4	163989500	163990500	-1.1946712659816026
chr4	163989600	163990600	-0.04797697096229691
chr4	163989700	163990700	0.08387766683403061
chr4	163989800	163990800	-0.19658609330056626
chr4	163989900	163990900	-0.11549710070186073
chr4	163990000	163991000	0.20791503211266196
chr4	163990100	163991100	0.7355824225308057
chr4	163990200	163991200	1.0299224823746442
chr4	163990300	163991300	1.062194892615872
chr4	163990400	163991400	1.0915357469767415
chr4	163990500	163991500	1.030296516664971
chr4	163990600	163991600	0.9277020143460296
chr4	163990700	163991700	1.0622512471689884
chr4	163990800	163991800	1.3226678761432298
chr4	163990900	163991900	1.5115109700654965
chr4	163991000	163992000	1.459725282553616
chr4	163992100	163993100	-0.5162494115694067
chr4	163992200	163993200	-0.6006894654706414
chr4	163992300	163993300	-0.4762839221294872
chr4	163992400	163993400	-0.7541875829739751
chr4	163992500	163993500	-0.0615004858654233
chr4	163992600	163993600	0.2589344522603966
chr4	163992700	163993700	0.8705718218203853
chr4	163992800	163993800	0.13850425473172576
chr4	163992900	163993900	0.4039867599176917
chr4	163993000	163994000	0.5785473114834139
chr4	163993100	163994100	0.17087100175780642
chr4	163993200	163994200	0.2258312976772908
chr4	163993300	163994300	0.3563894814013621
chr4	163993400	163994400	0.25941758206957793
chr4	163993500	163994500	-0.15969932085200295
chr4	163993600	163994600	-0.3236522494534209
chr4	163993700	163994700	-1.0982468573262727
chr4	163993800	163994800	-0.9139619262695774
chr4	163993900	163994900	-1.599956540655154
chr4	163994000	163995000	-2.5180618409367193
chr4	163994100	163995100	-1.5504170117382587
chr4	163994200	163995200	-1.8768616658973944
chr4	163994300	163995300	-2.1393549078484844
chr4	163994400	163995400	-1.7247968333457744
chr4	163994500	163995500	-1.9370245879286936
chr4	163994600	163995600	-1.8973193591663504
chr4	163994700	163995700	-0.6933010406319053
chr4	163994800	163995800	-1.3589280545676148
chr4	163994900	163995900	-1.0640483484715226
chr4	163995000	163996000	0.30456678588545605
chr4	163995100	163996100	0.07890404629589308
chr4	163995200	163996200	0.3364948631167621
chr4	163995300	163996300	0.9950217365775579
chr4	163995400	163996400	0.9492417556078572
chr4	163995500	163996500	1.6437520482808252
chr4	163995600	163996600	1.668160501155204
chr4	163995700	163996700	0.8449981344026204
chr4	163995800	163996800	1.2664625164649808
chr4	163995900	163996900	1.2988792398893458
chr4	163996000	163997000	1.0938840677973716
chr4	163996100	163997100	1.2188024906013823
chr4	163996200	163997200	1.3374995978656476
chr4	163996300	163997300	0.6187546451765482
chr4	163996400	163997400	0.6621145990317197
chr4	163996500	163997500	0.0825168580925497
chr4	163996600	163997600	0.4618298494309406
chr4	163996700	163997700	0.2991803799371889
chr4	163996800	163997800	0.0387152382878876
chr4	163996900	163997900	-0.20227064811573464
chr4	163997000	163998000	-0.7496712820210198
chr4	163997100	163998100	-1.1887029943432226
chr4	163997200	163998200	-0.7661075158038515
chr4	163997300	163998300	-1.1570957176923964
chr4	163997400	163998400	-2.108178357333894
chr4	163997500	163998500	-1.4135270244541291
chr4	163997600	163998600	-1.70176094594174
chr4	163997700	163998700	-1.4601864910865259
chr4	163997800	163998800	-1.2939702346202555
chr4	163997900	163998900	-0.8549988331395795
chr4	163998000	163999000	-0.48845149596664045
chr4	163998100	163999100	0.17943886444453824
chr4	163998200	163999200	-0.6252434960541011
chr4	163998300	163999300	-0.9405635951708481
chr4	163998400	163999400	0.05146182410242391
chr4	163998500	163999500	-0.5147046541777474
chr4	163998600	163999600	-0.08307011966557991
chr4	163998700	163999700	-1.0283208543243398
chr4	163998800	163999800	-1.864646663134464
chr4	163998900	163999900	-2.073068543622559
chr4	163999000	164000000	-2.233682867873173
chr4	163999100	164000100	-2.8289318211100714
chr4	163999200	164000200	-2.754621914281667
chr4	163999300	164000300	-1.6358676414582278
chr4	163999400	164000400	-2.438235242027848
chr4	163999500	164000500	-2.418231850650634
chr4	163999600	164000600	-2.8683781405707016
chr4	163999700	164000700	-2.2595310445774284
chr4	163999800	164000800	-1.6059738616847403
chr4	163999900	164000900	-1.5791077829582747
chr4	164000000	164001000	-1.8184754785928001
chr4	164000100	164001100	-1.680171844681153
chr4	164000200	164001200	-1.0425443252155988
chr4	164000300	164001300	-1.2142583408780463
chr4	164000400	164001400	-0.10048683974622777
chr4	164000500	164001500	0.3594555749239473
chr4	164000600	164001600	0.5352713181843533
chr4	164000700	164001700	0.8887304985285981
chr4	164000800	164001800	1.0441100168124515
chr4	164000900	164001900	0.6235108996634703
chr4	164001000	164002000	0.9594899729020009
chr4	164001100	164002100	0.4085336096481302
chr4	164001200	164002200	0.08133472845675432
chr4	164001300	164002300	0.034101229411145184
chr4	164001400	164002400	-0.5460228257287064
chr4	164001500	164002500	-1.0761062447354968
chr4	164001600	164002600	-0.931650535938658
chr4	164001700	164002700	-1.1405357970577423
chr4	164001800	164002800	-1.6153023576604053
chr4	164001900	164002900	-1.7998567546502289
chr4	164002000	164003000	-1.4821708446538682
chr4	164002100	164003100	-0.5471263631187706
chr4	164002200	164003200	-0.30335406148977306
chr4	164002300	164003300	-0.06705894795092189
chr4	164002400	164003400	-0.35036789243153305
chr4	164002500	164003500	0.13110090897842894
chr4	164002600	164003600	-0.09789400189527996
chr4	164002700	164003700	-0.2344121312273982
chr4	164002800	164003800	-0.0345596397667779
chr4	164002900	164003900	0.13696070222198928
chr4	164003000	164004000	0.13278115843917765
chr4	164003100	164004100	0.14847918226702472
chr4	164003200	164004200	-0.4185327887695287
chr4	164003300	164004300	-0.5667974618478341
chr4	164003400	164004400	-0.08557569993923261
chr4	164003500	164004500	-0.5862141278331433
chr4	164003600	164004600	-0.8473255142429439
chr4	164003700	164004700	-0.6027716755628116
chr4	164003800	164004800	-0.7153909050885122
chr4	164003900	164004900	-0.5125526002457674
chr4	164004000	164005000	-0.7415594984860276
chr4	164004100	164005100	-2.089756200907801
chr4	164004200	164005200	-1.9009273914117693
chr4	164004300	164005300	-2.122378618444725
chr4	164004400	164005400	-2.5613331597729068
chr4	164004500	164005500	-1.7925141833447409
chr4	164004600	164005600	-1.4708083569736423
chr4	164004700	164005700	-1.4575270990978308
chr4	164004800	164005800	-2.085078333674033
chr4	164004900	164005900	-1.531000622063863
chr4	164005000	164006000	-1.832048915432069
chr4	164005100	164006100	-0.8852881843937326
chr4	164005200	164006200	-1.0690922610172198
chr4	164005300	164006300	-0.8025393712116171
chr4	164005400	164006400	-1.0340426409805352
chr4	164005500	164006500	-1.3194837434270796
chr4	164005600	164006600	-1.260465659377083
chr4	164005700	164006700	-1.3221896723483848
chr4	164005800	164006800	-0.3715189024439862
chr4	164005900	164006900	-0.9399200547496968
chr4	164007400	164008400	-1.0106471473019525
chr4	164007500	164008500	-1.4283667795687764
chr4	164007600	164008600	-1.5429020020144153
chr4	164007700	164008700	-2.0000024178971367
chr4	164007800	164008800	-2.2448919369880223
chr4	164007900	164008900	-2.448081692061592
chr4	164008000	164009000	-2.1145165387227935
chr4	164008100	164009100	-2.0046575185962556
chr4	164008200	164009200	-2.287253734632984
chr4	164008300	164009300	-1.480579586803435
chr4	164008400	164009400	-2.5841016874507234
chr4	164008500	164009500	-2.175562533716996
chr4	164008600	164009600	-2.0043317999272885
chr4	164008700	164009700	-1.649494656518672
chr4	164008800	164009800	-1.5858439249863323
chr4	164008900	164009900	-1.9487646589408856
chr4	164009000	164010000	-2.205048855120396
chr4	164010100	164011100	0.9430101505540541
chr4	164010200	164011200	0.3575566655734216
chr4	164010300	164011300	0.11551175038536507
chr4	164010400	164011400	-0.346260955302011
chr4	164010500	164011500	-0.3674421095203488
chr4	164010600	164011600	-0.2990332288618289
chr4	164010700	164011700	-0.7367854596746322
chr4	164010800	164011800	-0.0017421411686529985
chr4	164010900	164011900	-0.6283550526711134
chr4	164011000	164012000	-0.8811634085358274
chr4	164011100	164012100	-0.7472868033837771
chr4	164011200	164012200	-0.5032771458249182
chr4	164011300	164012300	-1.1192803720568223
chr4	164011400	164012400	-1.1854029102658503
chr4	164011500	164012500	-0.8513408253134869
chr4	164011600	164012600	-1.129056750697932
chr4	164011700	164012700	-0.5170400881085214
chr4	164011800	164012800	-0.6792316664658122
chr4	164011900	164012900	-0.12496239427872267
chr4	164012000	164013000	-0.6510679752791758
chr4	164012100	164013100	-1.2427512711487367
chr4	164012200	164013200	-1.5576193156863898
chr4	164012300	164013300	-1.4018074708327295
chr4	164012400	164013400	-1.7708256775049809
chr4	164012500	164013500	-2.371483721800088
chr4	164012600	164013600	-2.774995240251718
chr4	164012700	164013700	-3.351153669534332
chr4	164012800	164013800	-3.3338251623356365
chr4	164012900	164013900	-4.53605922027492
chr4	164013000	164014000	-4.530004010723161
chr4	164013100	164014100	-4.067579572956244
chr4	164013200	164014200	-3.5868596520784526
chr4	164014200	164015200	-1.1132089319069167
chr4	164014300	164015300	-1.05020464733008
chr4	164014400	164015400	-1.9985130597624163
chr4	164014500	164015500	-2.5071449215067565
chr4	164014600	164015600	-2.914264167479708
chr4	164014700	164015700	-2.4465435980873176
chr4	164014800	164015800	-2.433302194011325
chr4	164014900	164015900	-3.3242013757014486
chr4	164015000	164016000	-3.7112061378088446
chr4	164015100	164016100	-4.1545718147514465
chr4	164015200	164016200	-4.001286887587473
chr4	164015300	164016300	-3.6790053139602414
chr4	164015400	164016400	-2.6200992355451125
chr4	164015500	164016500	-1.9847142362458563
chr4	164015600	164016600	-1.4046946506803608
chr4	164015700	164016700	-1.720842831257798
chr4	164015800	164016800	-1.4920514240324916
chr4	164015900	164016900	-0.3940725022944368
chr4	164016000	164017000	-0.2807203533892454
chr4	164016100	164017100	-0.8685683642171993
chr4	164016200	164017200	-1.172439346309268
chr4	164016300	164017300	-1.1577922652341321
chr4	164016400	164017400	-1.6001281370483822
chr4	164016500	164017500	-1.996410724976713
chr4	164016600	164017600	-2.3128826878668605
chr4	164016700	164017700	-2.141437740799008
chr4	164016800	164017800	-2.160619585109988
chr4	164017900	164018900	-1.5885098286937744
chr4	164018000	164019000	-1.2947998488037695
chr4	164018100	164019100	-0.7471085433048062
chr4	164018200	164019200	-1.2011606820371767
chr4	164018300	164019300	-0.9367217924061012
chr4	164018400	164019400	-1.4464552387198264
chr4	164018500	164019500	-0.9092127096172696
chr4	164018600	164019600	-1.3601803486205215
chr4	164018700	164019700	-1.5175153920979618
chr4	164018800	164019800	-0.5045499142355842
chr4	164018900	164019900	-0.6630296750923446
chr4	164019000	164020000	-0.6893134980166233
chr4	164019100	164020100	-0.7206814709628787
chr4	164019200	164020200	-0.7361446497199388
chr4	164019300	164020300	-0.23989897295315835
chr4	164019400	164020400	-0.2756062240661689
chr4	164019500	164020500	-0.8041093633480695
chr4	164019600	164020600	-0.3630007043128029
chr4	164019700	164020700	-0.16179582402281925
chr4	164019800	164020800	-0.32686706256389586
chr4	164019900	164020900	-0.05252751303250011
chr4	164020000	164021000	0.07031354045831914
chr4	164020100	164021100	-0.024075853271616383
chr4	164021100	164022100	-1.921126013573384
chr4	164021200	164022200	-2.037087964664278
chr4	164021300	164022300	-1.6223383238573257
chr4	164021400	164022400	-1.5409812848264792
chr4	164021500	164022500	-1.4243008020127292
chr4	164021600	164022600	-1.814637973584429
chr4	164021700	164022700	-1.3872948500312403
chr4	164021800	164022800	-1.122233768557948
chr4	164021900	164022900	-0.4058901604106577
chr4	164022000	164023000	-0.09446986870110864
chr4	164022100	164023100	0.764290314310584
chr4	164022200	164023200	1.2013430813469197
chr4	164022300	164023300	1.07186899926793
chr4	164022400	164023400	0.7583309274914406
chr4	164022500	164023500	1.0279987025742616
chr4	164022600	164023600	0.9008833648666684
chr4	164022700	164023700	0.5449445825255882
chr4	164022800	164023800	-0.25932731554630456
chr4	164022900	164023900	-0.6871188665298196
chr4	164023000	164024000	-1.2504353111268416
chr4	164023100	164024100	-1.6146901549897137
chr4	164023200	164024200	-1.6345381198164983
chr4	164023300	164024300	-1.4815930886071529
chr4	164023400	164024400	-1.0774087218707642
chr4	164023500	164024500	-0.9974426334449508
chr4	164023600	164024600	0.14922600904232616
chr4	164023700	164024700	0.8678038956616313
chr4	164023800	164024800	1.3121188031446536
chr4	164023900	164024900	0.9215968087281766
chr4	164024000	164025000	1.4180343302974212
chr4	164024600	164025600	0.7116983046852381
chr4	164025100	164026100	-0.7661147417976548
chr4	164025200	164026200	-1.8668428909179728
chr4	164025300	164026300	-2.307052085719868
chr4	164025400	164026400	-2.758921636401217
chr4	164025500	164026500	-2.7816465803592765
chr4	164025600	164026600	-3.1476249324074583
chr4	164025700	164026700	-2.640083890899163
chr4	164025800	164026800	-2.813164173703421
chr4	164025900	164026900	-2.2877754547481084
chr4	164026000	164027000	-3.1317981741439676
chr4	164026100	164027100	-4.0466172644626734
chr4	164026200	164027200	-3.0658522771152072
chr4	164026300	164027300	-2.6217215993141374
chr4	164027500	164028500	-0.03695974775977389
chr4	164027600	164028600	0.3143061008362281
chr4	164027700	164028700	0.4132936437377904
chr4	164027800	164028800	-0.1562614186698833
chr4	164027900	164028900	-0.7302385101374639
chr4	164028000	164029000	-1.3062325978323326
chr4	164028100	164029100	-0.8131937703019914
chr4	164028200	164029200	-0.5997704144558631
chr4	164028300	164029300	0.14453377179681198
chr4	164028400	164029400	0.6634605231321277
chr4	164028500	164029500	0.3902349135374701
chr4	164028600	164029600	0.376991028142318
chr4	164028700	164029700	1.1378550419901687
chr4	164028800	164029800	1.8341223811559242
chr4	164028900	164029900	2.008259632442188
chr4	164029000	164030000	2.212193466614983
chr4	164029100	164030100	1.975858126787154
chr4	164029200	164030200	1.7766573047003984
chr4	164029300	164030300	1.5285637054081729
chr4	164029400	164030400	1.3784647212075678
chr4	164029900	164030900	1.002379745494764
chr4	164030000	164031000	1.1271524674777897
chr4	164030100	164031100	1.5666720132043401
chr4	164030200	164031200	0.4282673710948281
chr4	164030300	164031300	0.08240613838094267
chr4	164030400	164031400	-0.02286605516581514
chr4	164031100	164032100	-0.8767929060425992
chr4	164031500	164032500	-0.7773180032637852
chr4	164031600	164032600	-0.4419814419770905
chr4	164031700	164032700	-0.2895674132161107
chr4	164031800	164032800	-0.6669152292854985
chr4	164031900	164032900	-1.3754031321419011
chr4	164032000	164033000	-1.599710351705694
chr4	164032100	164033100	-1.1371557643110537
chr4	164033200	164034200	-2.420257350441849
chr4	164033300	164034300	-2.6812617753862216
chr4	164033400	164034400	-1.7170255273710302
chr4	164033500	164034500	-2.231886693468277
chr4	164033600	164034600	-1.2156794711992558
chr4	164033700	164034700	-0.933881197832729
chr4	164033800	164034800	-0.9899844908938236
chr4	164033900	164034900	-0.8815263317135327
chr4	164034000	164035000	0.015501590335366617
chr4	164034100	164035100	0.023087134180317558
chr4	164034200	164035200	-0.16223955281600522
chr4	164034300	164035300	0.061532745908010736
chr4	164034400	164035400	0.016744505532480743
chr4	164034500	164035500	0.11857823613076245
chr4	164034600	164035600	-0.43999681507029625
chr4	164036100	164037100	-1.1239697398682529
chr4	164036200	164037200	-1.2281662379447442
chr4	164036300	164037300	-1.6828787134305119
chr4	164036400	164037400	-1.979194447701532
chr4	164036500	164037500	-1.9067671008280311
chr4	164036600	164037600	-2.1488418929983792
chr4	164036700	164037700	-2.3577843302348778
chr4	164036800	164037800	-2.2340041794760586
chr4	164036900	164037900	-1.8004521467295644
chr4	164037000	164038000	-2.253443056068478
chr4	164037100	164038100	-2.4565373526611003
chr4	164037200	164038200	-2.023516031171016
chr4	164037300	164038300	-1.7015749697293232
chr4	164037400	164038400	-1.0590931466405242
chr4	164037500	164038500	-0.2741262941560131
chr4	164037600	164038600	-0.12697727013769833
chr4	164037700	164038700	-0.0774042622591716
chr4	164037800	164038800	0.3733579907909652
chr4	164037900	164038900	0.4998812027280645
chr4	164038000	164039000	0.782832693895425
chr4	164038100	164039100	1.0082831415808258
chr4	164038200	164039200	0.5220522996749914
chr4	164038300	164039300	0.3756221624258868
chr4	164038400	164039400	0.2970187041214007
chr4	164038500	164039500	0.020047684327705345
chr4	164038600	164039600	-0.4695909236981428
chr4	164038700	164039700	-0.33084205616662843
chr4	164038800	164039800	-0.5668443468557762
chr4	164038900	164039900	-1.447348374078132
chr4	164039000	164040000	-1.3081831563497501
chr4	164039100	164040100	-0.6368077251788896
chr4	164039200	164040200	-0.13467804888330198
chr4	164039300	164040300	-0.05004245068715316
chr4	164039400	164040400	0.09678718139356997
chr4	164039500	164040500	0.015752967997749494
chr4	164039600	164040600	-1.0324413061360835
chr4	164039700	164040700	-0.5687394492095216
chr4	164039800	164040800	-0.3905415786634148
chr4	164039900	164040900	0.6052028738506516
chr4	164040000	164041000	0.385659908562838
chr4	164040100	164041100	-0.3254306674481495
chr4	164040200	164041200	-0.6738115539728728
chr4	164040300	164041300	-0.9395027577823069
chr4	164040400	164041400	-1.0041276483592605
chr4	164040500	164041500	-1.9154495209506
chr4	164040600	164041600	-0.9949456364065692
chr4	164040700	164041700	-1.4158813721329069
chr4	164040800	164041800	-2.4288301165907984
chr4	164040900	164041900	-3.1098010998850647
chr4	164041000	164042000	-3.386223284613316
chr4	164041100	164042100	-2.530291241379484
chr4	164041200	164042200	-2.8335928074759167
chr4	164041300	164042300	-3.685513366776803
chr4	164041400	164042400	-3.576731804530098
chr4	164041500	164042500	-3.611051735095802
chr4	164041600	164042600	-3.3064952638012794
chr4	164041700	164042700	-3.7516081138080315
chr4	164041800	164042800	-3.570911530613125
chr4	164041900	164042900	-3.175655423303795
chr4	164042000	164043000	-2.951976042455805
chr4	164042100	164043100	-2.9069859326724647
chr4	164042200	164043200	-2.8152360235638683
chr4	164042300	164043300	-2.1625286170275184
chr4	164042400	164043400	-2.364006796264168
chr4	164042500	164043500	-2.7834262629823856
chr4	164042600	164043600	-3.2376694569519566
chr4	164042700	164043700	-2.8090496829484284
chr4	164042800	164043800	-2.355174068808956
chr4	164042900	164043900	-2.2091266680356814
chr4	164043000	164044000	-2.0064934732019712
chr4	164043100	164044100	-2.275664883983617
chr4	164043200	164044200	-1.9766767525553348
chr4	164043300	164044300	-1.1184288613985511
chr4	164043400	164044400	-0.6599639374579751
chr4	164043500	164044500	-0.011264159013430813
chr4	164043600	164044600	-0.3945924397876492
chr4	164043700	164044700	-1.5632015008562217
chr4	164043800	164044800	-1.740206361470113
chr4	164043900	164044900	-1.5484180605933981
chr4	164044000	164045000	-1.601312273556764
chr4	164044100	164045100	-2.079480057097584
chr4	164044200	164045200	-2.0981712328446043
chr4	164044300	164045300	-3.024746214006504
chr4	164044400	164045400	-3.66617159867113
chr4	164045100	164046100	-1.1073772408391414
chr4	164045200	164046200	-1.3304419013227713
chr4	164045300	164046300	-1.8085975032178203
chr4	164045400	164046400	-2.2039112546036046
chr4	164045500	164046500	-1.8487321368523555
chr4	164045600	164046600	-2.134381330539563
chr4	164045700	164046700	-2.4346006463259453
chr4	164045800	164046800	-2.1912228684587016
chr4	164045900	164046900	-2.8266538529275334
chr4	164046000	164047000	-1.7677681884263055
chr4	164046100	164047100	-1.6429085925279374
chr4	164046200	164047200	-1.4899581449799475
chr4	164046300	164047300	-0.6626943465139213
chr4	164046400	164047400	-0.020144261544446783
chr4	164046500	164047500	-0.3940692131499445
chr4	164046600	164047600	0.08566777385143266
chr4	164046700	164047700	-0.6831851943220806
chr4	164046800	164047800	-0.5648689996686352
chr4	164046900	164047900	-0.28733213357170234
chr4	164047000	164048000	-0.6205063846491259
chr4	164047100	164048100	-0.7382058460955595
chr4	164047200	164048200	-0.7902085618027044
chr4	164047300	164048300	-1.048460137159854
chr4	164047400	164048400	-1.0654281077307477
chr4	164047500	164048500	-1.031404831086618
chr4	164047600	164048600	-1.5213142326847355
chr4	164047700	164048700	-0.9417427937535956
chr4	164047800	164048800	-0.8152461503135624
chr4	164047900	164048900	-0.2867500572058633
chr4	164048000	164049000	-0.41805019338138244
chr4	164048100	164049100	-0.3873385876628913
chr4	164048200	164049200	-0.3358640343746923
chr4	164048300	164049300	-0.7227097060218445
chr4	164048400	164049400	-0.7646839985077108
chr4	164048500	164049500	-1.6085637305365623
chr4	164048600	164049600	-1.9396992761690872
chr4	164048700	164049700	-1.7771548957937182
chr4	164048800	164049800	-2.9506745981009437
chr4	164048900	164049900	-3.609409655959369
chr4	164049000	164050000	-3.862278448471343
chr4	164049100	164050100	-3.4769315551232096
chr4	164049200	164050200	-3.300952777666192
chr4	164050300	164051300	-1.3704178781816256
chr4	164050400	164051400	-1.4593692711873554
chr4	164050500	164051500	-1.2794244584312946
chr4	164050600	164051600	-1.1641294878903738
chr4	164050700	164051700	-1.1671576289305694
chr4	164050800	164051800	-1.6955309631556763
chr4	164050900	164051900	-1.5296712259040444
chr4	164051000	164052000	-3.373241200172572
chr4	164051100	164052100	-3.1780455922742674
chr4	164051200	164052200	-2.7222543927229976
chr4	164051300	164052300	-2.640549086714326
chr4	164051400	164052400	-2.5284672489411366
chr4	164051500	164052500	-2.403497205326181
chr4	164051600	164052600	-2.536060510417164
chr4	164051700	164052700	-1.8253612790087708
chr4	164051800	164052800	-1.0785013573319668
chr4	164051900	164052900	-1.1336409284071571
chr4	164052000	164053000	-1.2255894068331417
chr4	164052100	164053100	-1.2573363587417472
chr4	164052200	164053200	-2.1313845705375303
chr4	164052300	164053300	-2.6354231971860766
chr4	164052400	164053400	-3.3707514474147033
chr4	164052500	164053500	-3.5275021657748
chr4	164052600	164053600	-3.118375970372657
chr4	164052700	164053700	-3.6119218771032746
chr4	164052800	164053800	-3.6482591250943655
chr4	164052900	164053900	-3.644409268259273
chr4	164053000	164054000	-2.696722690712262
chr4	164053100	164054100	-2.885884058339572
chr4	164053200	164054200	-2.1461963853836297
chr4	164055100	164056100	1.5503793019144068
chr4	164055200	164056200	1.272125646457062
chr4	164055300	164056300	1.4133450374736318
chr4	164055400	164056400	1.5530178801275512
chr4	164055500	164056500	1.3765751044303804
chr4	164055600	164056600	0.9375961160735125
chr4	164055700	164056700	1.0265744424472476
chr4	164055800	164056800	1.2155476697172067
chr4	164055900	164056900	1.6806376100809362
chr4	164056000	164057000	1.3638435944184228
chr4	164056100	164057100	0.4534172041561964
chr4	164056200	164057200	0.5116286782881999
chr4	164056300	164057300	0.3060541930541863
chr4	164056400	164057400	-0.1952413652914289
chr4	164056500	164057500	-0.1829337514933637
chr4	164056600	164057600	-0.2899378931847671
chr4	164056700	164057700	-0.7862847980367726
chr4	164056800	164057800	-1.238271990142383
chr4	164056900	164057900	-1.7145220272153383
chr4	164057000	164058000	-1.3086043788830573
chr4	164057100	164058100	-1.2539526683104787
chr4	164057200	164058200	-1.3027492914803769
chr4	164057300	164058300	-1.1922682460728642
chr4	164057400	164058400	-1.1974357855515518
chr4	164057500	164058500	-1.0277699364642912
chr4	164057600	164058600	-0.5864958316272559
chr4	164057700	164058700	0.3608888462067441
chr4	164057800	164058800	0.8733500117827178
chr4	164057900	164058900	0.4646162729592212
chr4	164058000	164059000	-0.04854502531054156
chr4	164058100	164059100	-0.20992451548057176
chr4	164058200	164059200	-0.28144793766788423
chr4	164058300	164059300	-0.5000079477370792
chr4	164058400	164059400	-0.5475659293393882
chr4	164058500	164059500	-0.883819920973223
chr4	164058600	164059600	-1.4458648893520134
chr4	164058700	164059700	-1.749741613107595
chr4	164058800	164059800	-2.0698886198044177
chr4	164058900	164059900	-2.02371311081656
chr4	164059000	164060000	-1.8826778488191678
chr4	164059100	164060100	-1.3281759990737
chr4	164059200	164060200	-1.3211089201830313
chr4	164059300	164060300	-1.2687948732301262
chr4	164059400	164060400	-0.9876405007354968
chr4	164059500	164060500	-0.9485655232211341
chr4	164061600	164062600	-0.5391336508599903
chr4	164061700	164062700	-1.0779260785188556
chr4	164061800	164062800	-0.7329101826694091
chr4	164061900	164062900	-0.5526798788838952
chr4	164062000	164063000	-0.29964610235294487
chr4	164062100	164063100	-0.1923120552993204
chr4	164062200	164063200	-0.024088271112490855
chr4	164062300	164063300	0.3205207122162762
chr4	164062400	164063400	-0.088374599990437
chr4	164062500	164063500	-0.047649661645069695
chr4	164062600	164063600	-0.17313267863166315
chr4	164062700	164063700	0.20368869517316046
chr4	164062800	164063800	-0.14281829316081815
chr4	164062900	164063900	-0.2795491035130755
chr4	164063600	164064600	-0.6961607773343889
chr4	164063700	164064700	-1.0153659317850718
chr4	164063800	164064800	-1.1681707593068702
chr4	164063900	164064900	-1.3717510070072352
chr4	164064000	164065000	-1.4680826363334532
chr4	164064100	164065100	-1.4956421822610824
chr4	164064200	164065200	-1.758279673113446
chr4	164064300	164065300	-1.6127121231618484
chr4	164064400	164065400	-2.042600834574301
chr4	164064500	164065500	-1.5567799202105692
chr4	164064600	164065600	-2.274101872085145
chr4	164064700	164065700	-2.1015463434950763
chr4	164064800	164065800	-2.0635365131758268
chr4	164064900	164065900	-1.967451385569416
chr4	164065000	164066000	-1.871082960797844
chr4	164065100	164066100	-1.9213655473121307
chr4	164065200	164066200	-1.3960515972916845
chr4	164065300	164066300	-1.3874122185812563
chr4	164065400	164066400	-0.7474230048379352
chr4	164066000	164067000	-0.5374313025488768
chr4	164066100	164067100	-0.30524164724400976
chr4	164066200	164067200	-0.13398812532759247
chr4	164066300	164067300	0.4959498562147051
chr4	164066400	164067400	0.4887124483862039
chr4	164066500	164067500	0.44439610968926657
chr4	164066600	164067600	0.5061972018373785
chr4	164066700	164067700	0.6073984697045923
chr4	164067400	164068400	0.4383871603953198
chr4	164067500	164068500	1.0816448478228222
chr4	164067600	164068600	1.2868963160053255
chr4	164067700	164068700	1.1125628436575303
chr4	164067800	164068800	1.3508055387182107
chr4	164067900	164068900	1.4666738408608708
chr4	164068000	164069000	1.4777541795156512
chr4	164068100	164069100	1.5146384334568144
chr4	164068200	164069200	0.9447679449532737
chr4	164068300	164069300	0.8133668642635016
chr4	164069200	164070200	-0.1063920923948276
chr4	164069300	164070300	-0.9232519685407716
chr4	164069400	164070400	-0.7195680584574381
chr4	164069500	164070500	-0.5800344151216118
chr4	164069600	164070600	-0.2425627038882367
chr4	164069700	164070700	-1.3600010169286716
chr4	164069800	164070800	-1.2686932177274504
chr4	164069900	164070900	-1.2104979675939944
chr4	164070000	164071000	-1.4858140565590139
chr4	164070100	164071100	-1.7145562221144333
chr4	164070200	164071200	-1.6513152797399315
chr4	164070300	164071300	-1.0145566896795426
chr4	164070400	164071400	-1.3500749138023551
chr4	164070500	164071500	-1.5845701988729437
chr4	164070600	164071600	-1.6769702116229956
chr4	164070700	164071700	-1.0169452255879323
chr4	164070800	164071800	-1.3517059799573177
chr4	164070900	164071900	-1.063711172288351
chr4	164071000	164072000	-0.6157545405523803
chr4	164071100	164072100	-0.7309634462324366
chr4	164071200	164072200	-0.05684212309741871
chr4	164071300	164072300	-0.16024347537643696
chr4	164071400	164072400	0.1047850806374808
chr4	164071500	164072500	0.2395179760079565
chr4	164071600	164072600	-0.3962624243004044
chr4	164071700	164072700	-0.6841084419869294
chr4	164072100	164073100	0.13694851168476074
chr4	164072200	164073200	-1.012612917772013
chr4	164072300	164073300	-1.5198296998847405
chr4	164072400	164073400	-2.026034230090111
chr4	164072500	164073500	-1.740632279699347
chr4	164072600	164073600	-1.3581258168174493
chr4	164072700	164073700	-0.8517493087346065
chr4	164072800	164073800	-0.6330215837217219
chr4	164072900	164073900	-0.6512542101460344
chr4	164073000	164074000	-0.3417601779301136
chr4	164073100	164074100	-0.4215144836597496
chr4	164073200	164074200	0.01902813303180836
chr4	164073300	164074300	0.3654552165264279
chr4	164073400	164074400	0.7452215610099078
chr4	164073500	164074500	0.3170845336884
chr4	164073600	164074600	-0.021498196006559847
chr4	164073700	164074700	-1.0195849402786332
chr4	164073800	164074800	-0.6851890447641098
chr4	164073900	164074900	-2.0399687537288496
chr4	164074000	164075000	-2.4099172067846797
chr4	164074100	164075100	-3.021903879845272
chr4	164074200	164075200	-3.012866794963585
chr4	164074300	164075300	-2.7345777325807004
chr4	164074400	164075400	-2.028927829830843
chr4	164074500	164075500	-2.0510228835417723
chr4	164074600	164075600	-1.85739618193592
chr4	164074700	164075700	-1.4386303983335968
chr4	164074800	164075800	-2.1172656576588413
chr4	164074900	164075900	-1.6960968628651631
chr4	164075000	164076000	-1.630702337759482
chr4	164075100	164076100	-1.34777272310595
chr4	164075200	164076200	-0.5774952114104864
chr4	164075300	164076300	-0.7020132549115825
chr4	164075400	164076400	-1.4310423778343722
chr4	164075500	164076500	-1.4799213499957786
chr4	164075600	164076600	-1.320631552379771
chr4	164075700	164076700	-0.7220769317917384
chr4	164075800	164076800	-0.370211453417766
chr4	164075900	164076900	0.011030212578042615
chr4	164076000	164077000	-0.7051947640819239
chr4	164076100	164077100	-0.80040924250929
chr4	164076200	164077200	-1.4236444440564375
chr4	164076300	164077300	-1.0763531988451032
chr4	164076400	164077400	-0.7310809090938661
chr4	164076500	164077500	-0.530810368308179
chr4	164076600	164077600	-0.5545031018119659
chr4	164076700	164077700	-0.8518814952950458
chr4	164076800	164077800	-0.8053272485324109
chr4	164076900	164077900	-0.5503459827568379
chr4	164077000	164078000	0.6873781251420436
chr4	164077100	164078100	0.6750122607875767
chr4	164077200	164078200	1.0553484283815855
chr4	164077300	164078300	0.2748803417243417
chr4	164077400	164078400	0.29310611862891106
chr4	164077500	164078500	0.24566879769254435
chr4	164077600	164078600	0.156638774195021
chr4	164077700	164078700	-0.2669909123416003
chr4	164077800	164078800	-0.5497254288469878
chr4	164077900	164078900	-0.7170316561870904
chr4	164078000	164079000	-1.0135962801947371
chr4	164078100	164079100	-0.96884461763109
chr4	164078200	164079200	-1.0589226769601858
chr4	164078300	164079300	0.009810775665940756
chr4	164078400	164079400	-0.3103090466695611
chr4	164078500	164079500	-0.3570998365058457
chr4	164078600	164079600	-0.5246086633930869
chr4	164078700	164079700	-0.2595648161999964
chr4	164078800	164079800	-0.4619456070389937
chr4	164078900	164079900	-0.4611473467915445
chr4	164079000	164080000	-0.40127553269800686
chr4	164079100	164080100	0.2063129231509944
chr4	164079200	164080200	0.07876946739468761
chr4	164079300	164080300	-0.8507275243387249
chr4	164079400	164080400	-0.72832177927953
chr4	164079500	164080500	-0.9807712045750512
chr4	164079600	164080600	-0.20525782632995807
chr4	164079700	164080700	-0.004295740479305585
chr4	164079800	164080800	0.4533739077208195
chr4	164079900	164080900	0.4681070718209279
chr4	164080000	164081000	0.22827896969304648
chr4	164080100	164081100	-0.1072902797289514
chr4	164080200	164081200	-0.0034072420720574433
chr4	164081300	164082300	1.7131825379565415
chr4	164081400	164082400	1.9003636761818548
chr4	164081500	164082500	2.0995619893494726
chr4	164081600	164082600	2.1149277598626717
chr4	164081700	164082700	2.125644534386011
chr4	164081800	164082800	2.5440041494320966
chr4	164081900	164082900	2.515842611015131
chr4	164082000	164083000	2.525714105360672
chr4	164082100	164083100	2.8317448495078805
chr4	164082200	164083200	2.8306146275852777
chr4	164082300	164083300	2.6313983180319305
chr4	164082400	164083400	2.2972603630306785
chr4	164082500	164083500	2.066390993361209
chr4	164082600	164083600	1.808596984024516
chr4	164082700	164083700	1.6187463864568843
chr4	164082800	164083800	0.2936274359818877
chr4	164082900	164083900	-0.0840865668992793
chr4	164083000	164084000	-0.7925925800782545
chr4	164083100	164084100	-0.919870734717578
chr4	164083200	164084200	-0.874015347365413
chr4	164083300	164084300	-0.43993862991585947
chr4	164083400	164084400	-0.09394588491273496
chr4	164083500	164084500	-0.3651954444980482
chr4	164083600	164084600	-0.2729810176912016
chr4	164083700	164084700	-0.19322012456286355
chr4	164083800	164084800	0.4356027238120864
chr4	164083900	164084900	0.01151283325308962
chr4	164084000	164085000	0.3587009708250391
chr4	164084100	164085100	0.17569380267149814
chr4	164084200	164085200	-0.1975269207432616
chr4	164084300	164085300	-1.5428952605327462
chr4	164084400	164085400	-1.4565685171163971
chr4	164084500	164085500	-1.1221618849052868
chr4	164084600	164085600	-0.8288147555015825
chr4	164084700	164085700	-0.4501323705496946
chr4	164084800	164085800	-0.6764454057133985
chr4	164084900	164085900	-0.6575386409517897
chr4	164085000	164086000	-0.5413894079862087
chr4	164085100	164086100	-0.21158674938225014
chr4	164085200	164086200	0.28225219748797703
chr4	164085300	164086300	1.0385415478128073
chr4	164085400	164086400	0.33482626504790125
chr4	164085500	164086500	0.7397332023620888
chr4	164085600	164086600	0.3979876887979111
chr4	164085700	164086700	0.08109656017831979
chr4	164085800	164086800	0.27019844198029763
chr4	164085900	164086900	0.1806856835267308
chr4	164086000	164087000	0.47485879583894
chr4	164086100	164087100	0.4682883843357038
chr4	164086200	164087200	-0.10931689912015853
chr4	164086300	164087300	-0.4004947700588348
chr4	164086400	164087400	-0.012201407645228616
chr4	164086500	164087500	-0.013523911406162771
chr4	164086600	164087600	-0.1582775517407769
chr4	164086700	164087700	-0.3139310431778364
chr4	164086800	164087800	0.1304219703748415
chr4	164086900	164087900	0.8859523276067199
chr4	164087000	164088000	0.6372605770116445
chr4	164087100	164088100	0.7918478183853782
chr4	164087200	164088200	1.095023182782804
chr4	164087300	164088300	0.8762383731247015
chr4	164087400	164088400	0.9857218756088252
chr4	164087500	164088500	-0.06953860082673308
chr4	164087600	164088600	0.4768538723520715
chr4	164087700	164088700	0.9685377698569596
chr4	164087800	164088800	-0.11063078510723803
chr4	164087900	164088900	-1.0641162945124258
chr4	164088000	164089000	-1.3268394885778738
chr4	164088100	164089100	-2.2103672830981966
chr4	164088200	164089200	-1.97603085668433
chr4	164088300	164089300	-1.6024305012300903
chr4	164088400	164089400	-1.6792593609863775
chr4	164088500	164089500	-0.8639389933565007
chr4	164088600	164089600	-0.7887976945929508
chr4	164088700	164089700	-1.089202122309722
chr4	164088800	164089800	-0.5249355472871038
chr4	164088900	164089900	0.25359590528632503
chr4	164089000	164090000	0.5393616756502766
chr4	164089100	164090100	1.1777964302075494
chr4	164089200	164090200	1.4728202933081007
chr4	164089300	164090300	1.7744605390270167
chr4	164089400	164090400	1.6129864736036303
chr4	164089500	164090500	0.973609191061212
chr4	164089600	164090600	0.8202655466634197
chr4	164089700	164090700	0.7851657071210345
chr4	164089800	164090800	1.1157998924093933
chr4	164089900	164090900	0.7055238248842821
chr4	164090000	164091000	0.5706950795796447
chr4	164090100	164091100	0.2826341347338711
chr4	164090200	164091200	-0.3874604290848673
chr4	164090300	164091300	-0.911034879475001
chr4	164090400	164091400	-0.7509671151040924
chr4	164090500	164091500	0.007647546818550133
chr4	164090600	164091600	-0.25303731398392426
chr4	164091300	164092300	1.2243818366063235
chr4	164091400	164092400	1.0706262862679063
chr4	164091500	164092500	0.9067396493359634
chr4	164091600	164092600	1.1066339042678202
chr4	164091700	164092700	0.6816394348767044
chr4	164091800	164092800	0.4223196351097743
chr4	164091900	164092900	-0.5216897741956787
chr4	164092000	164093000	-1.6866290131394368
chr4	164092100	164093100	-1.5260782728286029
chr4	164092200	164093200	-1.496373658513406
chr4	164092300	164093300	-2.3991808019716983
chr4	164092400	164093400	-2.9399927042668104
chr4	164092500	164093500	-3.15024768288132
chr4	164092600	164093600	-3.7124880651620487
chr4	164092700	164093700	-3.072909786173939
chr4	164092800	164093800	-2.7969769834620046
chr4	164092900	164093900	-2.3324634415553085
chr4	164093000	164094000	-1.1410799175852098
chr4	164093100	164094100	-1.8160636969949415
chr4	164093200	164094200	-2.008153909319859
chr4	164093300	164094300	-1.4423035575349872
chr4	164093400	164094400	-0.7370603954173823
chr4	164093500	164094500	-1.2002140438737283
chr4	164093600	164094600	-0.8918112888119037
chr4	164093700	164094700	-1.0518413603206906
chr4	164093800	164094800	-0.938999628064088
chr4	164093900	164094900	-0.7572964663442192
chr4	164094000	164095000	-1.1507084128402314
chr4	164094100	164095100	-0.6960385811956062
chr4	164094200	164095200	-0.7352617171357513
chr4	164094300	164095300	-0.8220805331121418
chr4	164094400	164095400	-1.4430411032714248
chr4	164094500	164095500	-0.24442399744252885
chr4	164094600	164095600	-0.2704773083287036
chr4	164094700	164095700	-0.8810064903829806
chr4	164094800	164095800	-0.4661075082052354
chr4	164094900	164095900	-0.7163983572313632
chr4	164095000	164096000	-0.632935219600242
chr4	164095100	164096100	-0.7474041305289884
chr4	164095200	164096200	-0.33345988675045385
chr4	164095300	164096300	-0.6364846209607277
chr4	164095400	164096400	-0.7032230979076878
chr4	164095500	164096500	-1.3132274031451203
chr4	164095600	164096600	-1.3574562840392357
chr4	164095700	164096700	-1.4887065630525131
chr4	164095800	164096800	-1.568668232745508
chr4	164095900	164096900	-1.6247601883129494
chr4	164096000	164097000	-2.0450446029526717
chr4	164096100	164097100	-2.178179699737865
chr4	164096200	164097200	-2.526370823232228
chr4	164096300	164097300	-2.2365269247006725
chr4	164096400	164097400	-2.1176438070789936
chr4	164096500	164097500	-2.180069324313005
chr4	164096600	164097600	-1.6739723428034288
chr4	164096700	164097700	-1.1085605394731093
chr4	164096800	164097800	-1.3244723359304915
chr4	164096900	164097900	-1.3450487350680362
chr4	164097000	164098000	-0.9407656694902389
chr4	164097100	164098100	-0.9230930061697852
chr4	164097200	164098200	-1.100141891478418
chr4	164097300	164098300	-0.8000536759240432
chr4	164097400	164098400	-0.919504456336354
chr4	164097500	164098500	-0.8199722308684633
chr4	164097600	164098600	-1.1783801210279528
chr4	164097700	164098700	-1.168062524593835
chr4	164097800	164098800	-1.5323689359234265
chr4	164097900	164098900	-1.4838606766120863
chr4	164098000	164099000	-1.9378817370249286
chr4	164098100	164099100	-2.003586443565184
chr4	164106700	164107700	-4.695509237221867
chr4	164106800	164107800	-4.3280166666426245
chr4	164106900	164107900	-4.402021341202455
chr4	164107000	164108000	-3.3016432733291055
chr4	164107100	164108100	-3.0145588073296365
chr4	164107200	164108200	-2.7579592023535144
chr4	164107300	164108300	-2.503399044195738
chr4	164107400	164108400	-2.2375170454560847
chr4	164107500	164108500	-1.864718418285142
chr4	164107600	164108600	-1.9028577616037965
chr4	164107700	164108700	-1.7444884044788118
chr4	164107800	164108800	-1.5603081767784357
chr4	164107900	164108900	-1.9996307111003584
chr4	164108000	164109000	-2.1516290732150822
chr4	164108100	164109100	-1.9417868927570403
chr4	164108200	164109200	-2.30096256417821
chr4	164108300	164109300	-2.3049533788111294
chr4	164108400	164109400	-3.1554281675831413
chr4	164108500	164109500	-3.3145800331103086
chr4	164108600	164109600	-3.114315071588834
chr4	164108700	164109700	-3.5821193671859346
chr4	164108800	164109800	-3.812494947483464
chr4	164108900	164109900	-3.3308889207897217
chr4	164110000	164111000	-0.4121347087419253
chr4	164110100	164111100	-0.1423434330734942
chr4	164110200	164111200	-1.1203002710128682
chr4	164110300	164111300	-1.2592652546677736
chr4	164110400	164111400	-0.6727718075233164
chr4	164110500	164111500	-0.5534474310859321
chr4	164110600	164111600	-0.776859204659973
chr4	164110700	164111700	-0.3462121320507973
chr4	164110800	164111800	-0.8227846549251421
chr4	164110900	164111900	-0.27983945676080096
chr4	164111000	164112000	0.30008075130684775
chr4	164111100	164112100	0.3268647078678486
chr4	164111200	164112200	0.9314360777958134
chr4	164111300	164112300	0.3869707676299455
chr4	164111400	164112400	-0.05556090352445363
chr4	164111500	164112500	0.07784826544088808
chr4	164111600	164112600	-0.1397867186140098
chr4	164111700	164112700	-0.13070769293256282
chr4	164111800	164112800	0.12267861895425584
chr4	164111900	164112900	-0.5903745433951201
chr4	164112000	164113000	-0.8863191889554457
chr4	164112100	164113100	-1.5754005093333872
chr4	164112200	164113200	-2.022618594790925
chr4	164112300	164113300	-1.8353424320783984
chr4	164112400	164113400	-1.7299924217565743
chr4	164112500	164113500	-0.9461454258686222
chr4	164112600	164113600	-0.10108916674492192
chr4	164112700	164113700	-0.6123361661583095
chr4	164112800	164113800	0.049222574735206234
chr4	164113000	164114000	-0.11924313164849565
chr4	164113100	164114100	0.1334237789846362
chr4	164113200	164114200	0.7461293013480665
chr4	164113300	164114300	0.5070517589764497
chr4	164113400	164114400	0.2494751242420749
chr4	164113500	164114500	-1.0000871973049177
chr4	164113600	164114600	-1.8692164416858927
chr4	164113700	164114700	-1.8863309559105688
chr4	164113800	164114800	-2.6239644127386472
chr4	164113900	164114900	-2.7420276377309065
chr4	164114000	164115000	-2.4805427585537068
chr4	164114100	164115100	-2.3785629695544066
chr4	164114200	164115200	-2.242260828980496
chr4	164114300	164115300	-2.2984150824796807
chr4	164114400	164115400	-1.7580434705681425
chr4	164114500	164115500	-1.2843451866486408
chr4	164114600	164115600	-1.7011974199149853
chr4	164114700	164115700	-1.5311032777655385
chr4	164114800	164115800	-1.3680821910728336
chr4	164114900	164115900	-1.1579336343903688
chr4	164115000	164116000	-1.5337757937540608
chr4	164115100	164116100	-1.625073872290825
chr4	164115200	164116200	-2.0183612816828465
chr4	164115300	164116300	-1.5299138047769083
chr4	164115400	164116400	-2.0178388900648208
chr4	164115500	164116500	-1.846860899812792
chr4	164115600	164116600	-0.6601340414987792
chr4	164115700	164116700	-0.6397356299013807
chr4	164115800	164116800	-1.3526497361462493
chr4	164115900	164116900	-0.7363569355031248
chr4	164116000	164117000	-0.3903079600163133
chr4	164116100	164117100	-0.9600282872481022
chr4	164116200	164117200	-1.2665820420721121
chr4	164116300	164117300	-1.0636040957419308
chr4	164116400	164117400	-1.3889250717372548
chr4	164116500	164117500	-1.2919288102299369
chr4	164116600	164117600	-1.4995815242279351
chr4	164116700	164117700	-1.0641832677358571
chr4	164116800	164117800	-0.6687027460742746
chr4	164116900	164117900	-0.7465231148378795
chr4	164117000	164118000	-0.4074872233475523
chr4	164117100	164118100	-0.17462132336871555
chr4	164117200	164118200	0.6416431976243212
chr4	164117300	164118300	-0.11973655341333607
chr4	164117400	164118400	-0.033768200095336216
chr4	164117500	164118500	-0.46722839187071996
chr4	164117600	164118600	-0.8154208109079178
chr4	164117700	164118700	-1.124063377049187
chr4	164117800	164118800	-0.696209398656503
chr4	164117900	164118900	-1.4501690180082238
chr4	164118000	164119000	-2.4847619233716793
chr4	164119000	164120000	-0.9194939306524609
chr4	164119100	164120100	-1.4869092026576105
chr4	164119700	164120700	0.6565727115991629
chr4	164119800	164120800	0.7304922659309182
chr4	164119900	164120900	0.9175060697274752
chr4	164120000	164121000	1.3769335775061948
chr4	164120100	164121100	1.452672921462926
chr4	164120200	164121200	1.5999978207184873
chr4	164120300	164121300	1.3806884713250087
chr4	164120400	164121400	1.4913693314768672
chr4	164120500	164121500	0.6088266254259781
chr4	164120600	164121600	0.8559809229110326
chr4	164120700	164121700	0.30486002315180605
chr4	164120800	164121800	0.3891488001539678
chr4	164120900	164121900	-0.1695283558818022
chr4	164121000	164122000	-0.7830206622623471
chr4	164121100	164122100	-0.6288978858193939
chr4	164121200	164122200	-0.9257274605863774
chr4	164121300	164122300	-0.7944544018923768
chr4	164121400	164122400	-0.991398604105684
chr4	164121500	164122500	-0.8561529989195275
chr4	164121600	164122600	-1.3363150842246947
chr4	164121700	164122700	-1.1996707500225938
chr4	164121800	164122800	-1.5506815442341613
chr4	164121900	164122900	-1.4433909290587452
chr4	164122000	164123000	-1.8152501851155625
chr4	164122100	164123100	-1.7872874155942415
chr4	164122200	164123200	-2.128665492826256
chr4	164122300	164123300	-2.112610192585729
chr4	164122400	164123400	-2.0222935700195794
chr4	164122500	164123500	-1.6095019622935078
chr4	164122600	164123600	-1.0155335872252225
chr4	164122700	164123700	-1.3379370558776813
chr4	164122800	164123800	-1.5785751695542067
chr4	164122900	164123900	-0.8011298150561187
chr4	164123000	164124000	0.1171047093575541
chr4	164123100	164124100	-0.3841733588974065
chr4	164123900	164124900	0.5934786439506899
chr4	164124000	164125000	0.3547241976272942
chr4	164124100	164125100	0.949237961538938
chr4	164124200	164125200	0.8946179095692164
chr4	164124300	164125300	0.8228395101828022
chr4	164124400	164125400	0.3538924937477614
chr4	164124500	164125500	0.6453498747330709
chr4	164124600	164125600	0.5444759732043873
chr4	164124700	164125700	0.2594466145296753
chr4	164124800	164125800	0.5477399686737128
chr4	164124900	164125900	0.986126829873202
chr4	164125000	164126000	0.9993992499745535
chr4	164127700	164128700	0.1965272771160922
chr4	164127800	164128800	0.09370406671654924
chr4	164127900	164128900	0.10652317554041173
chr4	164128000	164129000	-0.44672484290418263
chr4	164128100	164129100	-0.6482392865771814
chr4	164128200	164129200	-0.8793420301955974
chr4	164128300	164129300	-1.4447471178619034
chr4	164128400	164129400	-1.5234604613123393
chr4	164128500	164129500	-1.7029854852046142
chr4	164128600	164129600	-1.7468074222338097
chr4	164128700	164129700	-2.555735511912584
chr4	164128800	164129800	-2.1747335468321376
chr4	164128900	164129900	-1.8565964358898797
chr4	164129000	164130000	-1.5667103154622424
chr4	164129100	164130100	-1.4286297772768035
chr4	164129200	164130200	-1.2747986362777484
chr4	164129300	164130300	-0.6013950138990809
chr4	164129400	164130400	-0.6305284206171407
chr4	164129500	164130500	-0.4888757555146545
chr4	164129600	164130600	-0.30212824507642483
chr4	164130500	164131500	0.8658887143137306
chr4	164130600	164131600	0.8143377988911163
chr4	164130700	164131700	1.0977236197661298
chr4	164130800	164131800	0.7244474183264822
chr4	164130900	164131900	0.823825295655774
chr4	164131000	164132000	0.8931154729445842
chr4	164131100	164132100	0.5748521536605388
chr4	164131200	164132200	0.5568732108894048
chr4	164131300	164132300	0.8272848517167426
chr4	164131400	164132400	0.578244202738032
chr4	164131500	164132500	0.12412923027660798
chr4	164131600	164132600	-0.24667391485238765
chr4	164131700	164132700	-0.8365823355711445
chr4	164131800	164132800	-0.18977809863797587
chr4	164131900	164132900	-0.617176884809802
chr4	164132000	164133000	-0.6487267783885308
chr4	164132100	164133100	-0.22219739528394056
chr4	164132200	164133200	-0.9345312120309378
chr4	164132300	164133300	-0.756741079841323
chr4	164132400	164133400	-0.792046853586525
chr4	164132500	164133500	-0.5806535290087179
chr4	164132600	164133600	-0.24191510873700536
chr4	164132700	164133700	0.1580633444678189
chr4	164132800	164133800	-0.39402213388598617
chr4	164132900	164133900	0.02783439482747256
chr4	164133000	164134000	0.2962028718628297
chr4	164133100	164134100	0.9202532283535508
chr4	164133200	164134200	1.8608085585226748
chr4	164133300	164134300	1.112792254429145
chr4	164133400	164134400	0.9155108742676321
chr4	164133500	164134500	1.324558169988261
chr4	164133600	164134600	1.2831824693491272
chr4	164133700	164134700	1.3119623844578758
chr4	164133800	164134800	1.0860030300693415
chr4	164133900	164134900	1.027464437781932
chr4	164134000	164135000	1.1616876825009543
chr4	164134100	164135100	0.7384793464318545
chr4	164134200	164135200	1.2181839508000587
chr4	164134300	164135300	1.3764402893471712
chr4	164134400	164135400	1.7986839085763426
chr4	164134500	164135500	1.2576628824922025
chr4	164134600	164135600	1.1920950691382104
chr4	164134700	164135700	0.9292342207521408
chr4	164134800	164135800	1.0841034080968468
chr4	164134900	164135900	1.367401169089118
chr4	164135000	164136000	0.6889824804991747
chr4	164135100	164136100	0.6561071012380194
chr4	164135200	164136200	-0.10837520013549676
chr4	164136300	164137300	0.36421016265698997
chr4	164136400	164137400	-0.4834641115018769
chr4	164136500	164137500	-0.30806166629558474
chr4	164136600	164137600	-0.09753242599484406
chr4	164136700	164137700	-1.0951905690357984
chr4	164136800	164137800	-0.5010977592221242
chr4	164136900	164137900	-0.8607313156227719
chr4	164137000	164138000	-1.036967139927901
chr4	164137100	164138100	-0.6729634670696008
chr4	164137200	164138200	-0.6775249013110102
chr4	164137300	164138300	-0.5653646610485743
chr4	164137400	164138400	0.03467899842593273
chr4	164137500	164138500	-0.694191041963597
chr4	164137600	164138600	-0.35012230214451345
chr4	164137700	164138700	0.14999924469126594
chr4	164137800	164138800	-0.3726472913459989
chr4	164137900	164138900	-1.1611962510095224
chr4	164138000	164139000	-1.3887846704720443
chr4	164138100	164139100	-1.6492278497020667
chr4	164138200	164139200	-1.6491426530309052
chr4	164138300	164139300	-2.249721184571204
chr4	164138400	164139400	-2.3276365648440285
chr4	164138500	164139500	-1.8286858926262983
chr4	164138600	164139600	-2.517343445462977
chr4	164138700	164139700	-3.7805416180947633
chr4	164138800	164139800	-3.7322293120807486
chr4	164138900	164139900	-2.9004399168633217
chr4	164139000	164140000	-3.672479386936661
chr4	164139100	164140100	-3.018039344011321
chr4	164139200	164140200	-2.2921056798887443
chr4	164139400	164140400	-1.3835728243340044
chr4	164139500	164140500	-1.3034206828773416
chr4	164139600	164140600	-1.0870659157081528
chr4	164139700	164140700	-0.8452608579187758
chr4	164139800	164140800	-0.4727675895193697
chr4	164139900	164140900	-1.6039900304348444
chr4	164140000	164141000	-1.4442091742217027
chr4	164140100	164141100	-2.0898531377242366
chr4	164140200	164141200	-3.4465540422893817
chr4	164140300	164141300	-4.538879811007134
chr4	164140400	164141400	-4.5499576530246175
chr4	164140500	164141500	-4.643771904137839
chr4	164140600	164141600	-4.5686174382616525
chr4	164140700	164141700	-3.9179639585819306
chr4	164140800	164141800	-4.586679077831917
chr4	164140900	164141900	-3.893637026418709
chr4	164141700	164142700	-7.0628209024572195
chr4	164141800	164142800	-7.418884679788272
chr4	164141900	164142900	-8.107153735069458
chr4	164142000	164143000	-8.196240047746782
chr4	164142100	164143100	-8.19729502190891
chr4	164142200	164143200	-8.359636055115574
chr4	164142300	164143300	-8.463979259472085
chr4	164142400	164143400	-7.205139572539602
chr4	164142500	164143500	-6.597063348403868
chr4	164147700	164148700	-4.333209865214446
chr4	164147800	164148800	-4.434750487659783
chr4	164147900	164148900	-3.990616842701369
chr4	164148000	164149000	-2.8430907445719344
chr4	164148100	164149100	-2.774574405730126
chr4	164148200	164149200	-2.780591774982565
chr4	164148300	164149300	-2.6450741279650485
chr4	164148400	164149400	-1.9842707858007669
chr4	164148500	164149500	-1.363225253347539
chr4	164148600	164149600	-0.6468785060958384
chr4	164148700	164149700	-0.9644572526922608
chr4	164148800	164149800	-1.136060747382852
chr4	164148900	164149900	-0.6775361778769846
chr4	164149000	164150000	-0.8269209759563263
chr4	164149100	164150100	-1.2764194778256528
chr4	164149200	164150200	-1.419347010158492
chr4	164149300	164150300	-0.8259000748585422
chr4	164149400	164150400	-1.1210536412578511
chr4	164149500	164150500	-1.1041140837231542
chr4	164149600	164150600	-1.8506305895519437
chr4	164149700	164150700	-1.4804274746695605
chr4	164149800	164150800	-1.480136094313968
chr4	164149900	164150900	-1.8454979055028973
chr4	164150000	164151000	-1.4946915113632357
chr4	164150100	164151100	-1.2580611561415995
chr4	164150200	164151200	-1.1647128497678314
chr4	164150300	164151300	-1.4605992013596876
chr4	164150400	164151400	-1.6900109779671941
chr4	164150500	164151500	-1.4948222742141044
chr4	164150600	164151600	-0.7200815002561741
chr4	164150700	164151700	-0.7190818236656106
chr4	164150800	164151800	-0.4616001113409977
chr4	164150900	164151900	-1.2982518093125983
chr4	164151000	164152000	-1.5040601503589766
chr4	164151100	164152100	-1.255232522615612
chr4	164151200	164152200	-1.6090242745377938
chr4	164151300	164152300	-1.4531759736493046
chr4	164151400	164152400	-0.8794647474520635
chr4	164151500	164152500	-0.4781199390764498
chr4	164151600	164152600	-0.6047846317091875
chr4	164151700	164152700	-0.9412544966986601
chr4	164151800	164152800	-0.4138850395337427
chr4	164151900	164152900	-0.3288255925025108
chr4	164152000	164153000	0.132547216412656
chr4	164152100	164153100	0.053393447214558035
chr4	164152200	164153200	0.5440554326046962
chr4	164152300	164153300	0.43484137454722027
chr4	164152400	164153400	0.2090692231816504
chr4	164152500	164153500	-0.2577828322384028
chr4	164152600	164153600	-0.2268994776608678
chr4	164152700	164153700	0.2848321170657419
chr4	164154200	164155200	0.07335460799180357
chr4	164154300	164155300	0.013523468031482242
chr4	164154400	164155400	0.3532104955839861
chr4	164154500	164155500	0.4161103652907915
chr4	164154600	164155600	0.7232628501581967
chr4	164154700	164155700	-0.02575101369840797
chr4	164154800	164155800	-0.17728032081311368
chr4	164154900	164155900	0.06942253645148395
chr4	164155000	164156000	0.018699307277236246
chr4	164155100	164156100	0.1620020735932747
chr4	164155200	164156200	-0.2829405587644241
chr4	164155300	164156300	-0.5209777896739334
chr4	164155400	164156400	-1.3939684446832004
chr4	164155500	164156500	-1.0790130246911929
chr4	164155600	164156600	-1.0064132445439598
chr4	164155700	164156700	-0.8320623197572199
chr4	164155800	164156800	-0.7605702089835008
chr4	164155900	164156900	-1.468335915679805
chr4	164156000	164157000	-1.3796342313758048
chr4	164156100	164157100	-1.2119230672722403
chr4	164156200	164157200	-1.0750349655204336
chr4	164156300	164157300	-0.2902125034397779
chr4	164156400	164157400	0.22675568620597544
chr4	164156500	164157500	-0.1156372744499099
chr4	164156600	164157600	0.11226285759035096
chr4	164156700	164157700	0.01928471113278037
chr4	164156800	164157800	0.21667414190289647
chr4	164156900	164157900	0.5624816643196769
chr4	164157000	164158000	0.6382464752605956
chr4	164157100	164158100	-0.01123177774321876
chr4	164157200	164158200	0.16820183382510173
chr4	164157300	164158300	-0.027510073588091447
chr4	164157400	164158400	-0.17618822116057292
chr4	164157500	164158500	0.4528265759558917
chr4	164157600	164158600	-0.0746352130094621
chr4	164157700	164158700	0.09259852417230854
chr4	164157800	164158800	-0.12938215474467096
chr4	164157900	164158900	-0.1246187318706401
chr4	164158000	164159000	0.10862252840517098
chr4	164158100	164159100	-0.12680802443880684
chr4	164158200	164159200	-0.4630090168972015
chr4	164158300	164159300	-0.7466471460046938
chr4	164158400	164159400	-0.7896999772652779
chr4	164158500	164159500	-1.421562419592241
chr4	164158600	164159600	-1.1851336976166909
chr4	164158700	164159700	-1.2920068400821385
chr4	164158800	164159800	-1.7335337532388908
chr4	164158900	164159900	-1.8532017145004327
chr4	164159000	164160000	-2.9274809814192047
chr4	164159100	164160100	-2.6961374339159905
chr4	164159200	164160200	-2.70972464538556
chr4	164159300	164160300	-3.157875178871346
chr4	164159400	164160400	-3.4827308103554664
chr4	164159500	164160500	-2.616949913234393
chr4	164159600	164160600	-2.2733905253270787
chr4	164159700	164160700	-1.7823199962656195
chr4	164159800	164160800	-1.1466565364089425
chr4	164159900	164160900	-1.7191037657545774
chr4	164160000	164161000	-1.6075986957428403
chr4	164160100	164161100	-1.5063592280030695
chr4	164160200	164161200	-0.9451518043572356
chr4	164160300	164161300	-0.7888473012162337
chr4	164160400	164161400	-0.05341104779359879
chr4	164160500	164161500	-0.9075850585576803
chr4	164160600	164161600	-0.9817505763866644
chr4	164160700	164161700	-1.3444832085008658
chr4	164160800	164161800	-1.211195021342934
chr4	164160900	164161900	-0.3332793228568528
chr4	164161000	164162000	0.2000820335109158
chr4	164161100	164162100	0.1177826470193776
chr4	164161200	164162200	0.13065753461256496
chr4	164161300	164162300	0.4508907887762509
chr4	164161400	164162400	0.3914240576892898
chr4	164161500	164162500	0.5830018268320483
chr4	164161600	164162600	0.5142074555927343
chr4	164161700	164162700	0.7465303652878177
chr4	164161800	164162800	0.4771486439284521
chr4	164161900	164162900	0.02232969240290317
chr4	164162000	164163000	1.034283139432802
chr4	164162100	164163100	0.6656674259310202
chr4	164162200	164163200	-0.09922424052890487
chr4	164162300	164163300	-0.4086694335938871
chr4	164162400	164163400	-0.4823303923923791
chr4	164162500	164163500	-0.2292200864685203
chr4	164162600	164163600	-0.7418059252689896
chr4	164162700	164163700	-0.7251872566883723
chr4	164162800	164163800	-0.5049064720412446
chr4	164162900	164163900	-0.3958938816255043
chr4	164163000	164164000	-1.174411310788296
chr4	164163100	164164100	-0.6989962496879953
chr4	164163200	164164200	-0.02530410190604292
chr4	164163300	164164300	0.07240998715381575
chr4	164163400	164164400	-0.06530004826058716
chr4	164163500	164164500	-0.7134726055472557
chr4	164163600	164164600	0.2846751929244736
chr4	164163700	164164700	0.30050021992073955
chr4	164163800	164164800	0.14550064327437956
chr4	164163900	164164900	-0.12564807865776478
chr4	164164000	164165000	-0.9497440110303523
chr4	164164100	164165100	-1.3020363134197832
chr4	164164200	164165200	-1.6680538938542069
chr4	164164300	164165300	-1.9936081656802591
chr4	164164400	164165400	-1.9436935189623112
chr4	164164500	164165500	-1.5204160949877623
chr4	164164600	164165600	-2.113805522856285
chr4	164164700	164165700	-2.8155248685769982
chr4	164164800	164165800	-3.2411416730934715
chr4	164164900	164165900	-2.7608608087994644
chr4	164165000	164166000	-2.4904496001357996
chr4	164165100	164166100	-2.4770538282137573
chr4	164165200	164166200	-2.062579989438008
chr4	164165300	164166300	-1.2051235672703835
chr4	164165400	164166400	-1.3740550353310013
chr4	164165500	164166500	-1.8439461092543519
chr4	164165600	164166600	-1.5427887559550884
chr4	164165700	164166700	-1.0082823443207067
chr4	164165800	164166800	-0.7290733815128991
chr4	164165900	164166900	-0.9946507739508228
chr4	164166000	164167000	-1.1830922387911154
chr4	164166100	164167100	-1.0183409972306243
chr4	164166200	164167200	-0.8807308872061828
chr4	164166300	164167300	-1.4185109869496912
chr4	164166400	164167400	-0.6607548911284293
chr4	164166500	164167500	-0.3013837813687389
chr4	164166600	164167600	-1.1884865465669272
chr4	164166700	164167700	-1.327587244852637
chr4	164166800	164167800	-0.9295964482776212
chr4	164166900	164167900	-0.4964249004314583
chr4	164167000	164168000	0.06323971593188737
chr4	164167100	164168100	-0.11398887093381856
chr4	164167200	164168200	-0.07179300124901461
chr4	164167300	164168300	0.3734837405187556
chr4	164167400	164168400	-0.586366071418391
chr4	164167500	164168500	-0.2383604105374341
chr4	164167600	164168600	0.578091595722814
chr4	164167700	164168700	1.1481457631961902
chr4	164167800	164168800	0.8028870479829474
chr4	164167900	164168900	0.2114174652423204
chr4	164168000	164169000	0.7767585803537596
chr4	164168100	164169100	1.2583961965902333
chr4	164168200	164169200	1.1238753607802732
chr4	164168300	164169300	0.7626070763481922
chr4	164168400	164169400	1.768937622514057
chr4	164168500	164169500	1.2353915812614764
chr4	164168600	164169600	1.263948197721426
chr4	164168700	164169700	0.9182052701879034
chr4	164168800	164169800	1.0506122145103465
chr4	164168900	164169900	0.7766654578649501
chr4	164169000	164170000	0.1355332832453227
chr4	164169100	164170100	0.3274593484545231
chr4	164169200	164170200	0.4730377169496822
chr4	164169300	164170300	0.6693437495603666
chr4	164169400	164170400	0.5787902183452986
chr4	164169500	164170500	0.7351590674506159
chr4	164169600	164170600	-0.06428522046237004
chr4	164169700	164170700	-0.30371320941977703
chr4	164169800	164170800	-0.3887952261592949
chr4	164169900	164170900	-0.09350989677742157
chr4	164170000	164171000	-0.5366442340670527
chr4	164170100	164171100	-0.9608781178683508
chr4	164170200	164171200	-1.0881434142640798
chr4	164170300	164171300	-0.9395018479940273
chr4	164170400	164171400	-1.5910631754522702
chr4	164170500	164171500	-1.6203432664686308
chr4	164170600	164171600	-1.4309319002595595
chr4	164170700	164171700	-1.2408113628992674
chr4	164170800	164171800	-1.745981392247642
chr4	164170900	164171900	-1.8775106104363817
chr4	164171000	164172000	-1.1273688242469742
chr4	164171100	164172100	-1.25979020657208
chr4	164171200	164172200	-1.834103577639394
chr4	164171300	164172300	-1.817731380068745
chr4	164171400	164172400	-1.7496591558088217
chr4	164171500	164172500	-1.9681089416840656
chr4	164171600	164172600	-1.6129297014106143
chr4	164171700	164172700	-1.9493064799104545
chr4	164171800	164172800	-1.4939685272379846
chr4	164171900	164172900	-1.409343749104261
chr4	164173000	164174000	-0.5402680952611527
chr4	164173100	164174100	-0.5205138344379499
chr4	164173200	164174200	-0.3196690493453268
chr4	164173300	164174300	0.07807013279649512
chr4	164173400	164174400	-0.8431474974004867
chr4	164173500	164174500	-0.5074319764446172
chr4	164173600	164174600	0.2702682555701005
chr4	164173700	164174700	-0.6353899288226158
chr4	164173800	164174800	-0.33981443033505143
chr4	164173900	164174900	-0.0301849442071671
chr4	164174000	164175000	0.4629531053156036
chr4	164174100	164175100	0.02476103198900552
chr4	164174200	164175200	-0.21049911055356685
chr4	164174300	164175300	-0.7169801914041284
chr4	164174400	164175400	-0.4761137586407936
chr4	164174500	164175500	-0.903109657230738
chr4	164174600	164175600	-0.8320459688594877
chr4	164174700	164175700	-0.5057957723413107
chr4	164174800	164175800	-0.7856303183981339
chr4	164174900	164175900	-0.6374396965031831
chr4	164175000	164176000	-1.2903496379641024
chr4	164175100	164176100	-1.2568099187392374
chr4	164175200	164176200	-1.248278019378946
chr4	164175300	164176300	-1.1847221173986828
chr4	164175400	164176400	-1.0592155107227168
chr4	164175500	164176500	-0.708800936142571
chr4	164175600	164176600	-0.8660456161315765
chr4	164175700	164176700	-0.6769726652823994
chr4	164175800	164176800	-0.7447877737117046
chr4	164175900	164176900	-1.2213565796218868
chr4	164176000	164177000	-0.6804047456878273
chr4	164177100	164178100	0.031917938019013437
chr4	164177200	164178200	-0.005579435041949055
chr4	164177300	164178300	0.023813961606983288
chr4	164177400	164178400	-0.07904714755581188
chr4	164177500	164178500	-0.4487217504037369
chr4	164177600	164178600	-0.4390616771734608
chr4	164177700	164178700	-0.3207998313993212
chr4	164177800	164178800	-0.6479292110740754
chr4	164177900	164178900	0.03317389703171088
chr4	164178000	164179000	-0.6987660840989637
chr4	164178100	164179100	-0.5814607176200267
chr4	164178200	164179200	-0.6266829531055899
chr4	164178300	164179300	-0.8420841508315642
chr4	164178400	164179400	-1.002302343659906
chr4	164178500	164179500	-0.6576984745675143
chr4	164178600	164179600	-0.5804619382962458
chr4	164178700	164179700	-0.8031991908574028
chr4	164178800	164179800	-0.973075989300765
chr4	164178900	164179900	-1.2702127062879434
chr4	164179000	164180000	-0.7178796514996576
chr4	164179100	164180100	-0.7672659243961581
chr4	164179600	164180600	-0.03052070147431204
chr4	164179700	164180700	0.0629721630686813
chr4	164179800	164180800	0.7308034147549659
chr4	164179900	164180900	0.5232823493618375
chr4	164180000	164181000	0.871263959602637
chr4	164180100	164181100	0.6717105529972379
chr4	164180200	164181200	0.2517970785210174
chr4	164180300	164181300	0.4111818966214296
chr4	164180400	164181400	0.40023494629326656
chr4	164180500	164181500	-0.15948342128982348
chr4	164180600	164181600	-0.2506748915422
chr4	164180700	164181700	-0.4133205850038049
chr4	164180800	164181800	-1.1078489580925843
chr4	164180900	164181900	-0.8646965274947114
chr4	164181000	164182000	-1.1025227944499603
chr4	164181100	164182100	-1.6907908554555513
chr4	164181200	164182200	-0.872730071652195
chr4	164181300	164182300	-0.9889086559720456
chr4	164181400	164182400	-1.2636365424175584
chr4	164181500	164182500	-0.28222252039323725
chr4	164181600	164182600	-0.4780360715454674
chr4	164181700	164182700	-0.4187729394495416
chr4	164181800	164182800	-0.4078688427127764
chr4	164181900	164182900	-0.09139327076425884
chr4	164182000	164183000	-0.11384189781218425
chr4	164182100	164183100	1.097932107998741
chr4	164182200	164183200	0.7749484966221373
chr4	164182300	164183300	0.4382551778467536
chr4	164182400	164183400	-0.22805602210081555
chr4	164182500	164183500	-0.18746546734364986
chr4	164182600	164183600	-0.08765555149425623
chr4	164182700	164183700	-0.7527034521392687
chr4	164182800	164183800	-0.4224304416071709
chr4	164182900	164183900	-0.7348716387838421
chr4	164183000	164184000	-0.8506110140523222
chr4	164183100	164184100	-1.4098358596603149
chr4	164183200	164184200	-1.3353000312477843
chr4	164183300	164184300	-1.7317992455783966
chr4	164183400	164184400	-1.1452784290085292
chr4	164183500	164184500	-1.6912295271471818
chr4	164183600	164184600	-1.577000306979528
chr4	164183700	164184700	-1.0756379638836426
chr4	164183800	164184800	-1.7235336125510765
chr4	164183900	164184900	-1.822938342318512
chr4	164184000	164185000	-1.2179850110122101
chr4	164184100	164185100	-0.9678703428420146
chr4	164184200	164185200	-1.0091250370389389
chr4	164184300	164185300	-0.3143869040607249
chr4	164184400	164185400	-0.16606720839742878
chr4	164184500	164185500	0.12759555301502398
chr4	164184600	164185600	0.6817443457521953
chr4	164184700	164185700	0.4866784812634373
chr4	164184800	164185800	1.1551327397955249
chr4	164184900	164185900	0.8888067079295521
chr4	164185000	164186000	0.14830109396259206
chr4	164185100	164186100	0.13115130082221102
chr4	164185200	164186200	0.3287869634179262
chr4	164185300	164186300	0.5001231741776795
chr4	164185400	164186400	0.023609748838458115
chr4	164185500	164186500	0.2361687645201785
chr4	164185600	164186600	0.0716001300148461
chr4	164185700	164186700	0.3725157727401459
chr4	164185800	164186800	0.2318411857565443
chr4	164185900	164186900	0.5728406468355467
chr4	164186000	164187000	0.7116165813308821
chr4	164186100	164187100	0.6238834263018824
chr4	164186200	164187200	0.3177946219857488
chr4	164186300	164187300	-0.3307554621707672
chr4	164186400	164187400	0.5344279499396157
chr4	164186500	164187500	0.7084993939454004
chr4	164186600	164187600	0.7287410589941798
chr4	164186700	164187700	0.3122458883152914
chr4	164186800	164187800	0.0924078417791134
chr4	164186900	164187900	0.3706803874178284
chr4	164187000	164188000	0.01902931341564525
chr4	164187100	164188100	-0.10809121480904416
chr4	164187200	164188200	-0.21264435389496456
chr4	164187300	164188300	-0.007915640217138076
chr4	164187400	164188400	0.045481406423531295
chr4	164187500	164188500	0.05894544579990596
chr4	164188500	164189500	1.910306123227212
chr4	164188600	164189600	1.504627162704408
chr4	164188700	164189700	1.5199263056808383
chr4	164188800	164189800	1.5936599161984557
chr4	164188900	164189900	1.7438686207945644
chr4	164189000	164190000	1.6889136255132837
chr4	164189100	164190100	1.951068918124092
chr4	164189200	164190200	1.8913035450183435
chr4	164189300	164190300	1.6682969289589706
chr4	164189400	164190400	1.7802483925482848
chr4	164189500	164190500	1.5607463533642516
chr4	164189600	164190600	1.5679860612847547
chr4	164189700	164190700	1.6859308804388935
chr4	164189800	164190800	1.2680717433431945
chr4	164189900	164190900	0.9978382159593886
chr4	164190000	164191000	0.8513041705591143
chr4	164190100	164191100	0.16716329260560184
chr4	164190200	164191200	0.09805485598972524
chr4	164190300	164191300	0.21630603081599334
chr4	164190400	164191400	0.4040394446783676
chr4	164190500	164191500	0.32647898975304385
chr4	164190600	164191600	0.6814738391761574
chr4	164190700	164191700	0.2168767909697252
chr4	164190800	164191800	0.7258807897497401
chr4	164190900	164191900	0.7417233041399468
chr4	164191000	164192000	1.0289831506357796
chr4	164191100	164192100	1.5263527294595942
chr4	164191200	164192200	0.6945314067278093
chr4	164191300	164192300	0.3953999301096272
chr4	164191400	164192400	0.2574713995682299
chr4	164191500	164192500	0.13182684759781205
chr4	164191600	164192600	-0.03970270893970607
chr4	164191700	164192700	0.3712977575818068
chr4	164191800	164192800	0.4588295283756874
chr4	164191900	164192900	0.9088041186358088
chr4	164192000	164193000	1.1410110981987376
chr4	164192100	164193100	0.8174962419650861
chr4	164192200	164193200	1.1364593976579398
chr4	164192300	164193300	1.2876165806791593
chr4	164192400	164193400	1.06679048776865
chr4	164192500	164193500	1.1041128784272718
chr4	164192600	164193600	0.8927868605376108
chr4	164192700	164193700	0.7652514814842288
chr4	164192800	164193800	0.2883213141625741
chr4	164192900	164193900	-0.17291363317808733
chr4	164193000	164194000	-0.21254320306839444
chr4	164193100	164194100	-0.3057670276306623
chr4	164193200	164194200	-0.1645403691547411
chr4	164193300	164194300	-0.4658268957066419
chr4	164193400	164194400	-0.4639414167927961
chr4	164193500	164194500	0.138003631617165
chr4	164193600	164194600	0.2312718299259914
chr4	164193700	164194700	-0.4994090321866601
chr4	164193800	164194800	-0.4812584711264092
chr4	164193900	164194900	-0.2705828382032933
chr4	164194000	164195000	-0.6556755666832023
chr4	164194100	164195100	-0.4176413731725783
chr4	164194200	164195200	-0.4544914521457293
chr4	164194300	164195300	0.06665299847407878
chr4	164194400	164195400	0.6433611132509865
chr4	164194500	164195500	-0.19457289193497385
chr4	164194600	164195600	-0.05681701482034667
chr4	164194700	164195700	0.7885393206115929
chr4	164194800	164195800	1.21815981818405
chr4	164194900	164195900	0.966201292648282
chr4	164195000	164196000	0.328565948645707
chr4	164195100	164196100	0.20266841172424496
chr4	164195200	164196200	0.3139794783457536
chr4	164195300	164196300	0.02077658621838657
chr4	164195400	164196400	-0.16893146051150068
chr4	164195500	164196500	-0.014396112080120043
chr4	164195600	164196600	-0.07727274490066632
chr4	164195700	164196700	-0.2831029487485521
chr4	164195800	164196800	-0.4312065621578232
chr4	164195900	164196900	-1.075187430101126
chr4	164196000	164197000	-0.5050042070672341
chr4	164196100	164197100	-0.0275620796919129
chr4	164196200	164197200	-0.03389265826444807
chr4	164196300	164197300	0.17915512930111924
chr4	164196400	164197400	-0.025529160209810442
chr4	164196500	164197500	0.5342710026794151
chr4	164196600	164197600	0.6355950539407369
chr4	164196700	164197700	0.4326978394013434
chr4	164196800	164197800	0.37996450908915663
chr4	164196900	164197900	0.9368673276483844
chr4	164197000	164198000	1.1664333913904124
chr4	164197100	164198100	0.964315181407945
chr4	164197200	164198200	0.6941693373307924
chr4	164197300	164198300	0.5463863901591901
chr4	164197400	164198400	-0.13320014723450332
chr4	164197500	164198500	-0.7189012692012456
chr4	164197600	164198600	-0.2476855563085445
chr4	164197700	164198700	-0.201350876167043
chr4	164197800	164198800	-0.6818458733566478
chr4	164197900	164198900	-0.7883031267487985
chr4	164198000	164199000	-0.8865174562606076
chr4	164198100	164199100	-0.7963484493788779
chr4	164198200	164199200	-0.7593054955182127
chr4	164198300	164199300	-0.4670680031886532
chr4	164198400	164199400	-0.0050909257457030215
chr4	164198500	164199500	0.12136918046173195
chr4	164198600	164199600	-0.23479537751900345
chr4	164198700	164199700	0.4237617625519555
chr4	164198800	164199800	1.2137590769009805
chr4	164198900	164199900	1.5308777675703935
chr4	164199000	164200000	1.1525105037796548
chr4	164199100	164200100	1.0204867713468921
chr4	164199200	164200200	1.448378388450998
chr4	164199300	164200300	0.538583006364419
chr4	164199400	164200400	1.3344461844023976
chr4	164199500	164200500	1.3748165926537728
chr4	164199600	164200600	1.1082373217638757
chr4	164199700	164200700	1.0593554325081855
chr4	164199800	164200800	0.39667930732975787
chr4	164199900	164200900	0.4401928770127917
chr4	164200000	164201000	0.18864566027404206
chr4	164200100	164201100	-0.4469603745044153
chr4	164200200	164201200	-0.8427567970962158
chr4	164200300	164201300	-0.09322224177852001
chr4	164200400	164201400	-0.3742637507952346
chr4	164200500	164201500	0.06834864502296513
chr4	164200600	164201600	0.3573130174574206
chr4	164200700	164201700	0.3135293594309303
chr4	164200800	164201800	0.5959129148878525
chr4	164200900	164201900	0.5742748233429389
chr4	164201000	164202000	0.8427848245933074
chr4	164201100	164202100	0.7538381451171621
chr4	164201200	164202200	0.5975413765824816
chr4	164201300	164202300	0.5560202968650669
chr4	164201400	164202400	0.3536781153072939
chr4	164201500	164202500	0.1316800071510191
chr4	164201600	164202600	-0.2606466565809897
chr4	164201700	164202700	-0.8978154703509328
chr4	164201800	164202800	-1.4081197115662052
chr4	164201900	164202900	-1.688240481119478
chr4	164202000	164203000	-1.3163836118181989
chr4	164202100	164203100	-0.8983914602594729
chr4	164202200	164203200	-0.9697195412958141
chr4	164202300	164203300	-1.181058841320071
chr4	164202400	164203400	-1.397410964785566
chr4	164202500	164203500	-1.7056256391278344
chr4	164202600	164203600	-1.9178425508178962
chr4	164202700	164203700	-1.6782353192273662
chr4	164202800	164203800	-1.0995425862124442
chr4	164202900	164203900	-1.8062380546277623
chr4	164203000	164204000	-2.006511688761852
chr4	164203100	164204100	-1.3304027965037069
chr4	164203200	164204200	-1.301521625106213
chr4	164203300	164204300	-0.8848310656953026
chr4	164203400	164204400	-0.7581477739169258
chr4	164203500	164204500	-0.5980914223172087
chr4	164203600	164204600	0.5677676955971003
chr4	164203700	164204700	0.6053039582357068
chr4	164203800	164204800	0.8038429580330958
chr4	164203900	164204900	1.7642980907664532
chr4	164204000	164205000	1.571890378458382
chr4	164204100	164205100	1.2282837931184885
chr4	164204200	164205200	1.0576429487906769
chr4	164204300	164205300	0.1639387608382692
chr4	164204400	164205400	-0.09736353625447196
chr4	164204500	164205500	0.08110929205282456
chr4	164204600	164205600	-1.0020110976678671
chr4	164204700	164205700	-1.0031524770750162
chr4	164204800	164205800	-1.5917249380927192
chr4	164204900	164205900	-1.7384120657391189
chr4	164205000	164206000	-1.6542208932246003
chr4	164205100	164206100	-1.1261999764178083
chr4	164205200	164206200	-0.5254406123690226
chr4	164205300	164206300	0.4351729275066942
chr4	164205400	164206400	0.2488038710813256
chr4	164205500	164206500	0.5521943075869952
chr4	164205600	164206600	0.5838301710049486
chr4	164205700	164206700	0.4535934716457825
chr4	164205800	164206800	0.6585009150650126
chr4	164205900	164206900	0.3970084719613316
chr4	164206000	164207000	0.40565135848571204
chr4	164206100	164207100	-0.3195692022839209
chr4	164206200	164207200	-0.642588922818317
chr4	164206300	164207300	-1.2602981034117395
chr4	164206400	164207400	-0.5767429050008156
chr4	164206900	164207900	1.0657435179247672
chr4	164207000	164208000	0.8458841040757549
chr4	164207100	164208100	1.0877170459127827
chr4	164207200	164208200	0.5311552734252745
chr4	164207300	164208300	0.28895591298017714
chr4	164207400	164208400	0.440772828923412
chr4	164207500	164208500	0.9433709022475646
chr4	164207600	164208600	1.0376206241902428
chr4	164207700	164208700	0.797814727450631
chr4	164207800	164208800	0.5257588739162657
chr4	164207900	164208900	0.3916644059781513
chr4	164208000	164209000	-0.022284202302546536
chr4	164208100	164209100	-0.2555877701047514
chr4	164208200	164209200	0.6270260082599844
chr4	164208300	164209300	0.8873570138071307
chr4	164208400	164209400	0.5706486521424811
chr4	164208500	164209500	0.07071630321984876
chr4	164208600	164209600	-0.18394572306674506
chr4	164208700	164209700	-0.07222774062163205
chr4	164208800	164209800	-0.25976124195799666
chr4	164208900	164209900	-0.8502227018470275
chr4	164209000	164210000	-0.7773330258311056
chr4	164209100	164210100	-0.31299887946506044
chr4	164209200	164210200	-0.7206397601237695
chr4	164209300	164210300	-0.6079127275139908
chr4	164209400	164210400	-0.4010709718407033
chr4	164209500	164210500	-0.4243003619669353
chr4	164209600	164210600	-0.22462564144912373
chr4	164209700	164210700	-0.36945102110431904
chr4	164209800	164210800	-0.5226326079624983
chr4	164209900	164210900	-0.5950961227665075
chr4	164210000	164211000	-0.4162052145150534
chr4	164210100	164211100	-0.6939727636611334
chr4	164210200	164211200	-0.451062744424905
chr4	164210300	164211300	-0.2581707227083879
chr4	164210400	164211400	0.0766883171240158
chr4	164210500	164211500	0.15625691501465566
chr4	164210600	164211600	-0.17176843973642866
chr4	164210700	164211700	-0.7578666621416182
chr4	164210800	164211800	-0.2990117351262405
chr4	164210900	164211900	-0.09224451281988508
chr4	164211000	164212000	0.26552899066475255
chr4	164211100	164212100	0.3753816790048437
chr4	164211200	164212200	0.4529872953842746
chr4	164211300	164212300	0.136499833822213
chr4	164211400	164212400	-0.08131893247398601
chr4	164211500	164212500	-0.5425979118520052
chr4	164211600	164212600	0.2939627513892959
chr4	164211700	164212700	1.0147817567684707
chr4	164211800	164212800	0.4192260547606138
chr4	164211900	164212900	-0.3130746868635572
chr4	164212000	164213000	-0.41917977469833856
chr4	164212100	164213100	-0.4602565423332105
chr4	164212200	164213200	-0.5594499168201534
chr4	164212300	164213300	-0.23732002399290425
chr4	164212400	164213400	-0.21313329457106253
chr4	164212500	164213500	0.2526038348653454
chr4	164212600	164213600	-0.5949088077890284
chr4	164212700	164213700	-1.241038383615906
chr4	164212800	164213800	-0.7107796191384553
chr4	164212900	164213900	-0.1480093301729631
chr4	164213000	164214000	0.18910268630609373
chr4	164213100	164214100	-0.3339438392890879
chr4	164213200	164214200	-0.31658698732237395
chr4	164213300	164214300	-0.4584166745033241
chr4	164213400	164214400	-0.4496933632039629
chr4	164213500	164214500	-1.0290043161188336
chr4	164213600	164214600	-0.8630178886816781
chr4	164213700	164214700	-0.6876132918682472
chr4	164213800	164214800	-0.4336137693711277
chr4	164213900	164214900	0.03854090539218582
chr4	164214000	164215000	-1.5651251709810854
chr4	164214100	164215100	-1.448487404050129
chr4	164214200	164215200	-1.635683539923527
chr4	164214300	164215300	-2.1725413011454835
chr4	164214400	164215400	-1.9512403727153005
chr4	164214500	164215500	-1.0813788083729459
chr4	164214600	164215600	-1.107254454805748
chr4	164214700	164215700	-0.5355908316865204
chr4	164214800	164215800	-0.5675902696547177
chr4	164214900	164215900	-0.6809544775700495
chr4	164215000	164216000	0.10877368256767353
chr4	164215100	164216100	0.17660258169698054
chr4	164215200	164216200	0.4612096270529574
chr4	164215300	164216300	1.3133137747508792
chr4	164215400	164216400	1.3912294053713825
chr4	164215500	164216500	1.1571436072981671
chr4	164215600	164216600	1.6071996505311092
chr4	164215700	164216700	1.3580336820121828
chr4	164215800	164216800	1.497875271893686
chr4	164215900	164216900	1.2498077741407811
chr4	164216000	164217000	1.6545811188418522
chr4	164216100	164217100	1.3470309288672662
chr4	164216200	164217200	1.1677575067587418
chr4	164216300	164217300	1.4406092517864573
chr4	164216400	164217400	0.7752421545223559
chr4	164216500	164217500	0.1913781765012902
chr4	164216600	164217600	-0.4584475317062026
chr4	164216700	164217700	-0.4184455593803833
chr4	164216800	164217800	-1.0240287133213946
chr4	164216900	164217900	-0.7446702647170675
chr4	164217000	164218000	-0.9751839948964042
chr4	164217100	164218100	-0.7169974281823175
chr4	164217200	164218200	-0.8644293105598528
chr4	164217300	164218300	-1.544765878908806
chr4	164217400	164218400	-1.2418416400560852
chr4	164217500	164218500	-0.7379114648047744
chr4	164217600	164218600	-0.5463912670404263
chr4	164217700	164218700	-0.7402922299991286
chr4	164218800	164219800	0.27458596703858545
chr4	164218900	164219900	0.344559375629218
chr4	164219000	164220000	0.39001407521001047
chr4	164219100	164220100	0.34343759406420016
chr4	164219200	164220200	0.3932999774102655
chr4	164219300	164220300	0.9944229739283856
chr4	164219400	164220400	1.3650740842615452
chr4	164219500	164220500	1.3968871334799988
chr4	164219600	164220600	1.6402459335610104
chr4	164220300	164221300	0.7777153015106401
chr4	164220400	164221400	0.5896328849780542
chr4	164220500	164221500	1.3252828960958665
chr4	164220600	164221600	1.2965923146981193
chr4	164220700	164221700	-0.0617047406290757
chr4	164220800	164221800	-0.4140638190345355
chr4	164220900	164221900	0.2483701655227708
chr4	164221000	164222000	0.13194446214825406
chr4	164221100	164222100	0.12474754143926806
chr4	164221200	164222200	-0.9801790509068342
chr4	164221300	164222300	-1.6740507292525697
chr4	164221400	164222400	-1.6571449715120226
chr4	164221500	164222500	-2.411882211011572
chr4	164221600	164222600	-2.3662834421578887
chr4	164221700	164222700	-1.858602615668184
chr4	164221800	164222800	-2.1415860834256804
chr4	164221900	164222900	-2.5204524963285966
chr4	164222000	164223000	-1.6524667628582348
chr4	164222100	164223100	-2.006577521528719
chr4	164222200	164223200	-1.1016144648324937
chr4	164222300	164223300	-0.3232833747830735
chr4	164222400	164223400	-0.20292477935180608
chr4	164222500	164223500	0.0918669222074472
chr4	164222600	164223600	-0.3870178841646252
chr4	164222700	164223700	-0.0382969982086686
chr4	164222800	164223800	0.2369179925592052
chr4	164222900	164223900	0.4430666471753684
chr4	164223000	164224000	-0.3253433394824217
chr4	164223700	164224700	-0.21442454123087468
chr4	164223800	164224800	-1.4798449109419962
chr4	164223900	164224900	-1.4343550940640049
chr4	164224000	164225000	-1.3025315612262736
chr4	164224100	164225100	-1.6693104366240359
chr4	164224200	164225200	-1.3677386583111746
chr4	164224300	164225300	-1.5371203504638973
chr4	164224400	164225400	-1.6590963258655718
chr4	164224500	164225500	-1.8544045964375717
chr4	164224600	164225600	-1.8654591076108475
chr4	164224700	164225700	-2.1074280486012045
chr4	164224800	164225800	-1.395315046607268
chr4	164224900	164225900	-1.6538080303889129
chr4	164225000	164226000	-1.865211094588099
chr4	164225100	164226100	-1.986131228121488
chr4	164225200	164226200	-2.9756619039440984
chr4	164225300	164226300	-2.9718717892492386
chr4	164225400	164226400	-2.727446931744045
chr4	164225500	164226500	-2.074807896922936
chr4	164225600	164226600	-2.071847986781804
chr4	164225700	164226700	-1.865371013745172
chr4	164225800	164226800	-1.3580624661597969
chr4	164225900	164226900	-1.399445421063226
chr4	164226000	164227000	-1.5025998180589837
chr4	164226100	164227100	-1.5680341740176906
chr4	164226200	164227200	-0.5253889018227037
chr4	164226300	164227300	-0.5551464685264981
chr4	164226400	164227400	-0.53649217802386
chr4	164226500	164227500	-0.11677888651822856
chr4	164226600	164227600	0.3388417186508411
chr4	164226700	164227700	-0.012553292779191228
chr4	164226800	164227800	-0.9646764234920376
chr4	164226900	164227900	-0.9173739668965006
chr4	164227000	164228000	-0.6333682574845433
chr4	164227100	164228100	0.05844601582013244
chr4	164227200	164228200	-0.4720750031731198
chr4	164227300	164228300	-0.3690047359065858
chr4	164227400	164228400	-0.6416617318566472
chr4	164227500	164228500	-1.4990788291208714
chr4	164227600	164228600	-2.215691132475201
chr4	164227700	164228700	-1.8107453430827447
chr4	164227800	164228800	-0.8818084810962437
chr4	164227900	164228900	-0.7263691121196265
chr4	164228000	164229000	-0.1901878324266269
chr4	164228100	164229100	-0.8673906778103786
chr4	164228200	164229200	-1.059283855888097
chr4	164228300	164229300	-1.0343062009035506
chr4	164228400	164229400	-1.5190088571895748
chr4	164228500	164229500	-1.1879429086241504
chr4	164228600	164229600	-1.1055890621175073
chr4	164228700	164229700	-1.6913800983601164
chr4	164228800	164229800	-2.038696996596249
chr4	164228900	164229900	-1.890645224206636
chr4	164229000	164230000	-1.7017802906000146
chr4	164229100	164230100	-0.9930586515570248
chr4	164229200	164230200	-0.7812986786929311
chr4	164229300	164230300	-0.6409582114625019
chr4	164229400	164230400	0.12342016363967692
chr4	164229500	164230500	0.05617073476694948
chr4	164229600	164230600	0.4498492313431384
chr4	164229700	164230700	0.7255657380077547
chr4	164229800	164230800	0.7900649884409959
chr4	164229900	164230900	0.5318027569190483
chr4	164230000	164231000	-1.2138900287530567
chr4	164230100	164231100	-1.2725474402389516
chr4	164230200	164231200	-1.0151138532282766
chr4	164230300	164231300	-0.9722182972682302
chr4	164230400	164231400	-1.451250852353956
chr4	164230500	164231500	-1.3448371179060123
chr4	164230600	164231600	-1.3033991534470295
chr4	164230700	164231700	-1.4923564258739381
chr4	164230800	164231800	-1.5406078537902652
chr4	164230900	164231900	-1.3323376241562987
chr4	164231000	164232000	-0.6898333948864784
chr4	164231100	164232100	-0.9075426840049936
chr4	164231200	164232200	-0.8204855219285481
chr4	164231300	164232300	-1.4840611650710265
chr4	164231400	164232400	-1.1334933619265093
chr4	164231500	164232500	-1.2225907806052605
chr4	164231600	164232600	-0.8786328590723969
chr4	164231700	164232700	-0.4740582497134415
chr4	164231800	164232800	-0.695711701129683
chr4	164231900	164232900	-1.1064346627903696
chr4	164232000	164233000	-0.20265783674079657
chr4	164232100	164233100	-0.4634875043005352
chr4	164232200	164233200	-0.8259243619396855
chr4	164232300	164233300	-0.7523870472424274
chr4	164232400	164233400	-0.7720938446579427
chr4	164232500	164233500	-0.5663708564758785
chr4	164232600	164233600	-0.7898165294391023
chr4	164232700	164233700	-1.1462938130331737
chr4	164232800	164233800	-0.08647068428557801
chr4	164232900	164233900	0.4366272249841784
chr4	164233000	164234000	-0.060807505947713114
chr4	164233100	164234100	0.04467990014934343
chr4	164233200	164234200	-0.18006329407546234
chr4	164233300	164234300	0.297541402281792
chr4	164233400	164234400	0.5798455414953969
chr4	164233500	164234500	0.39484007344038985
chr4	164233600	164234600	-0.04211533431935549
chr4	164233700	164234700	-0.009800328278001863
chr4	164233800	164234800	-0.4591724434395218
chr4	164233900	164234900	-0.3951069583693332
chr4	164234000	164235000	-0.6065094580425463
chr4	164234100	164235100	-0.28425998991303864
chr4	164234200	164235200	0.20558428123463265
chr4	164234300	164235300	-0.06013629293059272
chr4	164234400	164235400	-0.3685530108756914
chr4	164234500	164235500	-0.16235760565956747
chr4	164234600	164235600	-0.1340307554752076
chr4	164234700	164235700	0.5122135391322205
chr4	164234800	164235800	-1.0023494510730877
chr4	164234900	164235900	-1.214464258762282
chr4	164235000	164236000	-1.0927928723255063
chr4	164235100	164236100	-1.3782491042423228
chr4	164235200	164236200	-1.3918911794741478
chr4	164235300	164236300	-1.5141801115804727
chr4	164235400	164236400	-1.838596279295717
chr4	164235500	164236500	-1.667029473631935
chr4	164235600	164236600	-1.1113741440629008
chr4	164235700	164236700	-1.9465878429671648
chr4	164235800	164236800	-1.0229004832462778
chr4	164235900	164236900	-1.0125269273482138
chr4	164236000	164237000	-0.9768203133116622
chr4	164236100	164237100	-0.31250854591310856
chr4	164236200	164237200	-0.15989333028230512
chr4	164236300	164237300	0.009463776311057784
chr4	164236400	164237400	0.07495297191464287
chr4	164236500	164237500	-0.4668547456649053
chr4	164236600	164237600	-0.4561530673900618
chr4	164236700	164237700	-0.11924436897599515
chr4	164236800	164237800	0.07955363153111385
chr4	164236900	164237900	-0.3881054053558271
chr4	164237000	164238000	-0.4074495947568813
chr4	164237100	164238100	-1.0378000336817823
chr4	164237200	164238200	-1.4484147970841599
chr4	164237300	164238300	-1.045469378083837
chr4	164237400	164238400	-1.7892327529903491
chr4	164237500	164238500	-1.254668503726171
chr4	164237600	164238600	-2.111729817892191
chr4	164237700	164238700	-2.402863701605205
chr4	164237800	164238800	-2.5286183168039122
chr4	164237900	164238900	-2.0148795389477647
chr4	164238000	164239000	-2.391521664988977
chr4	164238100	164239100	-2.305989384698965
chr4	164238200	164239200	-2.245634695423376
chr4	164238300	164239300	-2.9134275392218285
chr4	164238400	164239400	-1.704200595310358
chr4	164238500	164239500	-1.7831869417174635
chr4	164238600	164239600	-2.6415328317037807
chr4	164238700	164239700	-1.8371328434963
chr4	164238800	164239800	-2.9803462219529853
chr4	164238900	164239900	-3.670874331840349
chr4	164239000	164240000	-3.8540514434609885
chr4	164239100	164240100	-4.326573612884162
chr4	164239200	164240200	-3.912648915407945
chr4	164239300	164240300	-3.308302260185904
chr4	164239400	164240400	-3.6332859594416322
chr4	164239500	164240500	-4.658175283662311
chr4	164239600	164240600	-3.6177168307427072
chr4	164239700	164240700	-5.01970714770085
chr4	164239800	164240800	-5.4303634340566775
chr4	164239900	164240900	-4.682978164693772
chr4	164240000	164241000	-3.799418080673471
chr4	164240100	164241100	-3.868893741261053
chr4	164240200	164241200	-5.039097662843299
chr4	164240300	164241300	-7.022352317648286
chr4	164240400	164241400	-7.781335625815022
chr4	164240500	164241500	-7.390792706243973
chr4	164240600	164241600	-7.60669794606807
chr4	164240700	164241700	-6.573063993973958
chr4	164240800	164241800	-4.997890712163682
chr4	164240900	164241900	-5.603385863291488
chr4	164241000	164242000	-6.568932830843983
chr4	164244600	164245600	-6.451810454677077
chr4	164244700	164245700	-6.405219600708607
chr4	164247600	164248600	-1.5856518803270876
chr4	164247700	164248700	-1.7089923842700532
chr4	164247800	164248800	-1.963724320627729
chr4	164247900	164248900	-2.868551748122336
chr4	164248000	164249000	-3.0242893570203844
chr4	164248100	164249100	-3.3426872169760915
chr4	164248200	164249200	-3.8646302867716003
chr4	164248300	164249300	-3.1648452439644563
chr4	164248400	164249400	-3.4604017505925335
chr4	164248500	164249500	-4.0118415664286395
chr4	164248600	164249600	-4.1332933539320535
chr4	164248700	164249700	-4.818769213117818
chr4	164248800	164249800	-4.837983765898133
chr4	164248900	164249900	-3.617332282162341
chr4	164249000	164250000	-3.4606138472091494
chr4	164249100	164250100	-2.8080433871913204
chr4	164249200	164250200	-2.8081590814318442
chr4	164249300	164250300	-3.0237197836112037
chr4	164249400	164250400	-2.880045923739244
chr4	164249500	164250500	-2.183030993609347
chr4	164249600	164250600	-1.6747404060942697
chr4	164249700	164250700	-0.9254694010222944
chr4	164249800	164250800	-1.2315759548008285
chr4	164249900	164250900	-1.5952634430905976
chr4	164250000	164251000	-1.1710306866268292
chr4	164250100	164251100	-0.903952170401798
chr4	164250200	164251200	-0.8870604264522709
chr4	164250300	164251300	-1.2893481558402389
chr4	164250400	164251400	-1.1099166723226654
chr4	164250500	164251500	-1.347572979487349
chr4	164250600	164251600	-1.3485122780265788
chr4	164250700	164251700	-1.5241621877525848
chr4	164250800	164251800	-1.0711568112693617
chr4	164250900	164251900	-0.9849960561018728
chr4	164251000	164252000	-1.709754837217614
chr4	164251800	164252800	0.5341522755166441
chr4	164251900	164252900	-0.006987100633472688
chr4	164252000	164253000	0.7030361299231577
chr4	164252100	164253100	0.11550101944900976
chr4	164252200	164253200	0.5650897919794705
chr4	164252300	164253300	0.7908211771092598
chr4	164252400	164253400	0.5624615825802272
chr4	164252500	164253500	0.6905430168727537
chr4	164252600	164253600	0.6988023714801662
chr4	164252700	164253700	0.4769411225962536
chr4	164252800	164253800	0.061772758167311835
chr4	164252900	164253900	0.2481719155907948
chr4	164253000	164254000	0.2419515296299784
chr4	164253100	164254100	0.4721436418575735
chr4	164253200	164254200	-0.11468398172862485
chr4	164253300	164254300	-0.5611292429986531
chr4	164253400	164254400	0.03967986902422736
chr4	164253500	164254500	0.30475732243180925
chr4	164253600	164254600	-0.1422940868498742
chr4	164253700	164254700	0.2285325707877873
chr4	164253800	164254800	0.178277410577419
chr4	164253900	164254900	0.8754105647294851
chr4	164254000	164255000	0.2560474594058189
chr4	164254100	164255100	0.9344146258840398
chr4	164254200	164255200	1.0407606343712814
chr4	164254300	164255300	1.7018429854035193
chr4	164254400	164255400	1.1812087739724264
chr4	164256600	164257600	-1.376090405388636
chr4	164256700	164257700	-1.9469690155728792
chr4	164256800	164257800	-0.8435764938476554
chr4	164256900	164257900	-1.219880808465445
chr4	164257000	164258000	-1.132025782136431
chr4	164257100	164258100	-0.713278089384059
chr4	164257200	164258200	-0.4506929788435675
chr4	164257300	164258300	-0.6843936883853521
chr4	164257400	164258400	-0.2624133186681535
chr4	164257500	164258500	-0.23440270204083904
chr4	164257600	164258600	0.5968485275491164
chr4	164257700	164258700	1.1152558079315062
chr4	164257800	164258800	0.5421160618309695
chr4	164257900	164258900	0.6528867940941694
chr4	164258000	164259000	1.1074874839603712
chr4	164258100	164259100	0.8129316108300079
chr4	164258200	164259200	0.6138547182995965
chr4	164258300	164259300	0.7297826071694389
chr4	164258400	164259400	0.9952860751174152
chr4	164258500	164259500	1.3284074556422112
chr4	164259600	164260600	0.6576651881802466
chr4	164259700	164260700	0.4407296261072784
chr4	164259800	164260800	0.2680438301156129
chr4	164259900	164260900	0.566970394870093
chr4	164260000	164261000	0.24053538396771187
chr4	164260100	164261100	0.9851802967794978
chr4	164260200	164261200	0.7769465513769637
chr4	164260300	164261300	0.8659285367927175
chr4	164260400	164261400	0.8075039642876788
chr4	164260500	164261500	0.7349985379382232
chr4	164260600	164261600	0.8812784579164148
chr4	164260700	164261700	0.4630464411694203
chr4	164260800	164261800	0.3573332126493781
chr4	164260900	164261900	0.4343441673656901
chr4	164261000	164262000	0.48001719298818346
chr4	164261100	164262100	0.4916627328705748
chr4	164261200	164262200	0.4990669055887885
chr4	164261300	164262300	0.3805891537969095
chr4	164261400	164262400	-0.6777270766279292
chr4	164261500	164262500	-0.9910677769354757
chr4	164261600	164262600	-1.39787195392865
chr4	164261700	164262700	-0.2668307247658769
chr4	164261800	164262800	-0.16585070215677322
chr4	164261900	164262900	-0.584530137889084
chr4	164262000	164263000	-0.6279802184312883
chr4	164262100	164263100	-0.23236450458603025
chr4	164262200	164263200	-0.05329586017489192
chr4	164262300	164263300	0.5460146416915788
chr4	164262400	164263400	0.9684888503580604
chr4	164262500	164263500	1.4890954089700943
chr4	164262600	164263600	1.1397519239276177
chr4	164262700	164263700	0.8945199631963174
chr4	164262800	164263800	0.3998481075873799
chr4	164262900	164263900	0.6439944219555109
chr4	164263000	164264000	0.7518580841227136
chr4	164263100	164264100	0.33234630044293345
chr4	164263200	164264200	0.04311211947815723
chr4	164263300	164264300	-0.4308529146295749
chr4	164263400	164264400	0.008543770584082672
chr4	164263500	164264500	-0.2254695968660843
chr4	164263600	164264600	-0.4759410910846292
chr4	164263700	164264700	-0.9283001628437122
chr4	164263800	164264800	-0.7094747634858803
chr4	164263900	164264900	-0.9150791250208838
chr4	164265500	164266500	-0.7971766147378173
chr4	164265600	164266600	-0.2666049505770818
chr4	164265700	164266700	-0.39439421662417934
chr4	164265800	164266800	-0.5572534153261687
chr4	164265900	164266900	-0.7863945208807332
chr4	164266000	164267000	-0.7942295830667156
chr4	164266100	164267100	-0.9573006621372409
chr4	164266200	164267200	-1.2522452677907572
chr4	164266300	164267300	-1.0808064073489616
chr4	164266400	164267400	-0.6615631676545927
chr4	164266500	164267500	-0.2834716305306777
chr4	164266600	164267600	-0.528698557378152
chr4	164266700	164267700	0.1844331991957809
chr4	164266800	164267800	0.2964321390811316
chr4	164266900	164267900	0.8591799795945664
chr4	164267000	164268000	1.1023994544831242
chr4	164267100	164268100	1.14060152571346
chr4	164267200	164268200	1.3710141973193468
chr4	164267300	164268300	1.3205520962559016
chr4	164267400	164268400	1.2922674028968837
chr4	164267500	164268500	0.4905612369217742
chr4	164267600	164268600	0.5606378380278103
chr4	164267700	164268700	-0.4591063984298801
chr4	164267800	164268800	-1.1365990652469684
chr4	164267900	164268900	-1.6286054501904987
chr4	164268000	164269000	-1.8426340144914655
chr4	164268100	164269100	-1.2638534760648847
chr4	164268200	164269200	-0.9882772324148482
chr4	164268300	164269300	-0.6021934661307065
chr4	164268400	164269400	-0.7945785378942445
chr4	164268500	164269500	-0.3993642121009543
chr4	164268600	164269600	-0.7310145657880209
chr4	164268700	164269700	-0.9805640408422716
chr4	164268800	164269800	-0.3954028105932711
chr4	164268900	164269900	-0.611245192231622
chr4	164269000	164270000	-0.26833782946945084
chr4	164269100	164270100	-0.8681792877387686
chr4	164269200	164270200	-0.9779785981468562
chr4	164269300	164270300	-1.4884204763221356
chr4	164269400	164270400	-2.034455929316939
chr4	164269500	164270500	-2.5721945857514066
chr4	164269600	164270600	-3.071911988030436
chr4	164269700	164270700	-2.588660684382067
chr4	164269800	164270800	-2.2009793594097338
chr4	164269900	164270900	-1.5843212675508234
chr4	164270000	164271000	-1.5584677257266353
chr4	164270100	164271100	-0.9807635903214031
chr4	164270200	164271200	-1.0301448029333908
chr4	164270300	164271300	-0.29200748157702433
chr4	164270400	164271400	0.39663645639549255
chr4	164270500	164271500	0.881547776908592
chr4	164270600	164271600	1.7177580091924216
chr4	164270700	164271700	1.4022377747328352
chr4	164270800	164271800	0.9976496836960684
chr4	164270900	164271900	0.8781734875961029
chr4	164271000	164272000	0.8112831425629224
chr4	164271100	164272100	0.661752806769296
chr4	164271200	164272200	0.4983089490417712
chr4	164271300	164272300	-0.17090731132353887
chr4	164271400	164272400	-0.4480186661629797
chr4	164271500	164272500	0.029891074905831008
chr4	164271600	164272600	-0.04806348914986296
chr4	164271700	164272700	0.6499947585797318
chr4	164271800	164272800	0.4038333628574269
chr4	164271900	164272900	0.035590395516377014
chr4	164272000	164273000	0.00726917325559081
chr4	164272100	164273100	0.05416610534475357
chr4	164272200	164273200	0.261489588950844
chr4	164272300	164273300	0.3599810860881596
chr4	164272400	164273400	-0.2549354842871029
chr4	164272500	164273500	-1.1706830265276629
chr4	164272600	164273600	-1.6501433523097548
chr4	164272700	164273700	-1.6431926076187544
chr4	164272800	164273800	-1.7078962852321058
chr4	164272900	164273900	-1.8360865735413383
chr4	164273000	164274000	-1.5892201468632585
chr4	164273100	164274100	-1.4351980467870518
chr4	164273200	164274200	-1.252546030087112
chr4	164273300	164274300	-1.4368798835944472
chr4	164273400	164274400	-1.354237338031136
chr4	164273500	164274500	-0.8105693541335881
chr4	164273600	164274600	-0.5399130414654609
chr4	164274700	164275700	-0.4763299756576074
chr4	164274800	164275800	-0.19659690591745252
chr4	164274900	164275900	-0.10414078652368727
chr4	164275000	164276000	-0.004179235437692376
chr4	164275100	164276100	-0.9258256208579132
chr4	164275200	164276200	-0.7538226020416392
chr4	164275300	164276300	-0.6455182274054739
chr4	164275400	164276400	-1.1230226285280829
chr4	164275500	164276500	-0.3686231233658727
chr4	164275600	164276600	0.40802060361401576
chr4	164275700	164276700	0.6826292708741345
chr4	164275800	164276800	0.5013947102748989
chr4	164275900	164276900	0.6058438604802495
chr4	164276000	164277000	0.4328458716534207
chr4	164276900	164277900	0.8154185121284917
chr4	164277000	164278000	0.827776433702725
chr4	164277100	164278100	0.5952965554940611
chr4	164277200	164278200	0.5188793334473059
chr4	164277300	164278300	0.3966858093310589
chr4	164277400	164278400	0.1971153620624047
chr4	164277500	164278500	0.7458832455548269
chr4	164277600	164278600	0.3962585464954
chr4	164277700	164278700	0.398178399290545
chr4	164277800	164278800	0.3409746296004721
chr4	164277900	164278900	-0.001393126293242932
chr4	164278000	164279000	-0.15311269031782893
chr4	164278100	164279100	-0.017421877970083658
chr4	164278200	164279200	0.33083002149702073
chr4	164278300	164279300	0.676722926188439
chr4	164278400	164279400	0.6316707257582773
chr4	164278500	164279500	0.1224129026227182
chr4	164278600	164279600	0.5811020182754161
chr4	164278700	164279700	0.14674205459556194
chr4	164278800	164279800	0.2308619171925797
chr4	164278900	164279900	0.22558597425058485
chr4	164279000	164280000	-0.6362893159137784
chr4	164279100	164280100	-1.3545313536495314
chr4	164279200	164280200	-1.8469368325951463
chr4	164279300	164280300	-2.624725398675209
chr4	164279400	164280400	-1.909257470824415
chr4	164279500	164280500	-1.7226937070841681
chr4	164279600	164280600	-1.9952428992691185
chr4	164279700	164280700	-1.3267133895364007
chr4	164279800	164280800	-1.1501732974206451
chr4	164279900	164280900	-1.4624247781171946
chr4	164280000	164281000	-0.8436869551801575
chr4	164280100	164281100	-0.558137715570861
chr4	164280200	164281200	-0.8834501291377541
chr4	164280300	164281300	-0.551193094566885
chr4	164280400	164281400	-0.6617727248198003
chr4	164280500	164281500	-0.5375337569070707
chr4	164280600	164281600	-0.8456785035592399
chr4	164280700	164281700	-1.8213613520411949
chr4	164280800	164281800	-2.1269121096800907
chr4	164280900	164281900	-1.246953432982969
chr4	164281000	164282000	-1.0657792457310216
chr4	164281100	164282100	-0.5556348591032765
chr4	164281200	164282200	-0.05064152490872106
chr4	164281300	164282300	0.2510207100466166
chr4	164281400	164282400	0.373772111160158
chr4	164281500	164282500	0.4659839376074065
chr4	164281600	164282600	0.5585874337266228
chr4	164281700	164282700	0.5886117708450841
chr4	164281800	164282800	0.4600044612605173
chr4	164281900	164282900	0.2865209899445638
chr4	164282000	164283000	0.06278537730069002
chr4	164282100	164283100	-0.027715674738140184
chr4	164282200	164283200	-0.17306339269470813
chr4	164282300	164283300	0.18794322010945347
chr4	164282400	164283400	0.10451934072073522
chr4	164282500	164283500	-0.4929724989775249
chr4	164282600	164283600	-0.243727600713894
chr4	164282700	164283700	-0.14260796081665064
chr4	164282800	164283800	0.1922566518472704
chr4	164282900	164283900	-0.1666963162479362
chr4	164283000	164284000	-0.12723266052619908
chr4	164283100	164284100	-0.007189933542916289
chr4	164283200	164284200	-0.5434440005317773
chr4	164283300	164284300	-0.6706522381721622
chr4	164283400	164284400	-0.4620408628761163
chr4	164283500	164284500	-0.0038076351510463406
chr4	164283600	164284600	0.3480383680664116
chr4	164283700	164284700	1.2051406917013143
chr4	164283800	164284800	1.4534356837945739
chr4	164283900	164284900	1.440272408552899
chr4	164284000	164285000	1.8661688687254212
chr4	164284100	164285100	1.7405824892891235
chr4	164284200	164285200	3.1154544554162715
chr4	164284300	164285300	2.453563840784512
chr4	164284400	164285400	1.8363478486266256
chr4	164284500	164285500	1.269145951554444
chr4	164284600	164285600	0.9678710954293612
chr4	164284700	164285700	0.7098654998784146
chr4	164284800	164285800	0.32048701930956425
chr4	164285900	164286900	2.037461840889909
chr4	164286000	164287000	2.084197700844825
chr4	164286100	164287100	2.4545155618928924
chr4	164286200	164287200	2.2138586597411045
chr4	164286300	164287300	2.0616516471190747
chr4	164286400	164287400	2.6953227469012546
chr4	164286500	164287500	2.193956641985665
chr4	164286600	164287600	0.8391885712983764
chr4	164286700	164287700	0.8547140069261726
chr4	164286800	164287800	0.8617121259402092
chr4	164286900	164287900	1.1192417854316128
chr4	164287000	164288000	1.3910017296310442
chr4	164287100	164288100	1.755735502479666
chr4	164287200	164288200	1.3636341552869533
chr4	164287300	164288300	1.728084878825252
chr4	164287400	164288400	0.6350199756954913
chr4	164287500	164288500	0.9171545946769666
chr4	164287600	164288600	1.5207433031925182
chr4	164287700	164288700	1.4172684078994104
chr4	164287800	164288800	1.3089403035360905
chr4	164287900	164288900	1.1600536579890302
chr4	164288000	164289000	1.1510670645440897
chr4	164288100	164289100	0.7023133750095313
chr4	164288200	164289200	1.1952858133451922
chr4	164288300	164289300	0.7855434517710109
chr4	164288400	164289400	1.2510526659160133
chr4	164288500	164289500	0.8436765667818781
chr4	164288600	164289600	0.9399724257688956
chr4	164288700	164289700	1.0371685074687422
chr4	164288800	164289800	1.0035136339583146
chr4	164288900	164289900	1.0694730185181842
chr4	164289400	164290400	1.4410326013113055
chr4	164289600	164290600	1.28730424646407
chr4	164289700	164290700	0.6063424643175691
chr4	164289800	164290800	1.0569436235743468
chr4	164289900	164290900	0.8496983037531394
chr4	164290000	164291000	0.14153324530417366
chr4	164290100	164291100	-0.4665698598841642
chr4	164290200	164291200	-0.36605688204209386
chr4	164290300	164291300	0.04041563579882576
chr4	164290400	164291400	-0.3733269284543756
chr4	164290500	164291500	-0.5451711515910548
chr4	164290600	164291600	-0.4131869514180839
chr4	164290700	164291700	0.2765207859702217
chr4	164290800	164291800	-0.08073315917874596
chr4	164290900	164291900	-0.3308425560387854
chr4	164291000	164292000	-0.5575630794253267
chr4	164291100	164292100	-0.08903402454036842
chr4	164291200	164292200	0.22236938419098448
chr4	164291300	164292300	-0.021863125739391292
chr4	164291400	164292400	0.03835993196036825
chr4	164291500	164292500	0.8976174698189594
chr4	164291600	164292600	0.7087676477060264
chr4	164291700	164292700	0.7342243941324333
chr4	164291800	164292800	1.2183240526490486
chr4	164291900	164292900	1.321520446870512
chr4	164292000	164293000	1.5875976271610943
chr4	164292100	164293100	0.8391717437970374
chr4	164292200	164293200	0.1803961053402856
chr4	164292300	164293300	0.09791258208866446
chr4	164292400	164293400	0.5206496449835183
chr4	164292500	164293500	-0.2530409848357089
chr4	164292600	164293600	-0.2444939096399137
chr4	164292700	164293700	-0.6222467972046194
chr4	164292800	164293800	-1.097641859169098
chr4	164292900	164293900	-0.8460596599182361
chr4	164293000	164294000	-0.8790616853271922
chr4	164293100	164294100	-0.3004983223537504
chr4	164293600	164294600	1.2679638824836112
chr4	164293700	164294700	1.6015095729847797
chr4	164293800	164294800	1.4593147419857082
chr4	164293900	164294900	1.634996996579029
chr4	164294000	164295000	2.0962762912496484
chr4	164294100	164295100	2.210803489069954
chr4	164294200	164295200	2.674251618982877
chr4	164294300	164295300	2.602056710443962
chr4	164294400	164295400	2.035540409932416
chr4	164294500	164295500	1.7046951512346822
chr4	164294600	164295600	1.9525465774169624
chr4	164294700	164295700	1.7234708134869896
chr4	164294800	164295800	1.8310111373472968
chr4	164294900	164295900	1.3810936720125366
chr4	164295000	164296000	0.4358878273800961
chr4	164295100	164296100	0.387077550453281
chr4	164295200	164296200	-0.8335155950738974
chr4	164295300	164296300	-1.3638597595267998
chr4	164295400	164296400	-0.979537931628701
chr4	164295500	164296500	-0.7175781000826696
chr4	164295600	164296600	-1.0148419214598927
chr4	164295700	164296700	-1.0563661190489737
chr4	164295800	164296800	-1.177657994159895
chr4	164295900	164296900	-0.9335906804581592
chr4	164296000	164297000	-0.7316066883095177
chr4	164296100	164297100	-0.550433185517852
chr4	164296200	164297200	-0.6123379652753294
chr4	164296300	164297300	0.03817990673298004
chr4	164296400	164297400	-0.6342667289806962
chr4	164296500	164297500	-0.6076658209790825
chr4	164296600	164297600	0.13797390487007552
chr4	164296700	164297700	0.10649481936331567
chr4	164296800	164297800	0.5062029846580449
chr4	164296900	164297900	0.7171056714231241
chr4	164297000	164298000	0.7979663527118565
chr4	164297100	164298100	0.25134045365913193
chr4	164297200	164298200	0.6129144723837242
chr4	164297300	164298300	0.3692946943941977
chr4	164297400	164298400	0.9249103797793472
chr4	164297500	164298500	0.3750427677241817
chr4	164297600	164298600	-0.3924828274731527
chr4	164297700	164298700	-0.9371652823913752
chr4	164297800	164298800	-1.1687338437328019
chr4	164297900	164298900	-1.1410394106633233
chr4	164298000	164299000	-1.3519311323899317
chr4	164298100	164299100	-0.7966295656412505
chr4	164298200	164299200	-1.1039961745624551
chr4	164298300	164299300	-1.7219003306107428
chr4	164298400	164299400	-1.7308775597400887
chr4	164298500	164299500	-1.0397288646741236
chr4	164298600	164299600	-0.3093134808372693
chr4	164298700	164299700	0.3074718420062489
chr4	164298800	164299800	0.6667250644316836
chr4	164298900	164299900	0.5166810798741082
chr4	164299000	164300000	0.28540502456338074
chr4	164299100	164300100	-0.3089413353828218
chr4	164299200	164300200	-0.9538495503780252
chr4	164299300	164300300	-0.3108455458958489
chr4	164299400	164300400	-0.4873164830222042
chr4	164299500	164300500	-0.6843357142919354
chr4	164299600	164300600	-0.9956646352736782
chr4	164299700	164300700	-0.8506671020235738
chr4	164299800	164300800	-0.9321857085121099
chr4	164299900	164300900	-1.1211082747873888
chr4	164300000	164301000	-0.8534502244900182
chr4	164300100	164301100	-1.1953918559824783
chr4	164300200	164301200	-0.17262410881751752
chr4	164300300	164301300	-0.13733937261992402
chr4	164300400	164301400	-0.6445757036033132
chr4	164300500	164301500	-0.6711470043641278
chr4	164300600	164301600	-1.1405900300670735
chr4	164300700	164301700	-1.0629037167511264
chr4	164300800	164301800	-1.2493030801989709
chr4	164300900	164301900	-1.2109059050431192
chr4	164301000	164302000	-1.2299933439582675
chr4	164301100	164302100	-0.9998189133278732
chr4	164301200	164302200	-0.8493412654862571
chr4	164301300	164302300	-1.2703285408332374
chr4	164301400	164302400	-0.6419435141361645
chr4	164301500	164302500	-0.2241385399967704
chr4	164301600	164302600	0.7322831318894992
chr4	164301700	164302700	0.6676887392080328
chr4	164301800	164302800	0.7427218825444083
chr4	164302900	164303900	-0.26157148149700543
chr4	164303000	164304000	-0.14517345753664262
chr4	164303100	164304100	-0.6059237818796291
chr4	164303200	164304200	-0.14283700222714232
chr4	164303300	164304300	-0.2612487458612949
chr4	164303400	164304400	0.7417242728312651
chr4	164303500	164304500	0.36022855767849765
chr4	164303600	164304600	-0.4682276062626205
chr4	164303700	164304700	-0.6556251138426759
chr4	164303800	164304800	-1.0440896335831922
chr4	164303900	164304900	-0.9029831127722904
chr4	164304000	164305000	-0.9278923340418465
chr4	164304100	164305100	-1.213096600238992
chr4	164304200	164305200	-1.2006524538608965
chr4	164304300	164305300	-0.470294230340319
chr4	164304400	164305400	-0.2313326824474813
chr4	164304500	164305500	0.3675453584286034
chr4	164304600	164305600	0.7709445107043206
chr4	164304700	164305700	0.8463421174367531
chr4	164304800	164305800	0.8753159001248356
chr4	164304900	164305900	0.6137303056624411
chr4	164305000	164306000	0.4149509527148342
chr4	164305100	164306100	0.3742214297934774
chr4	164305200	164306200	0.4353467164205605
chr4	164305300	164306300	0.3690611175275327
chr4	164305400	164306400	-0.10051302037669282
chr4	164305500	164306500	0.12634848288725642
chr4	164305600	164306600	0.04633306613280877
chr4	164305700	164306700	-0.1411729660967457
chr4	164305800	164306800	-0.461067607108476
chr4	164305900	164306900	-0.15397202803956814
chr4	164306000	164307000	0.2591058882407783
chr4	164306100	164307100	0.3174606513234165
chr4	164306200	164307200	-0.06128516723023138
chr4	164306300	164307300	-0.6552247186195678
chr4	164306400	164307400	-0.7568702102103613
chr4	164306500	164307500	-1.1397753183260224
chr4	164306600	164307600	-1.5003569920840825
chr4	164306700	164307700	-1.8564886978056256
chr4	164306800	164307800	-1.1821524105331658
chr4	164306900	164307900	-1.3591428511462786
chr4	164307000	164308000	-1.9006339611992997
chr4	164307100	164308100	-1.4996583917425883
chr4	164307200	164308200	-1.0863978385509592
chr4	164307300	164308300	-1.0097990124593892
chr4	164307400	164308400	-0.9276903569585528
chr4	164307500	164308500	-1.335012595766061
chr4	164307600	164308600	-0.9556505247519559
chr4	164307700	164308700	-0.49547268563736796
chr4	164307800	164308800	-0.4117396382264058
chr4	164307900	164308900	-0.6752202305058587
chr4	164308000	164309000	-0.7711229094602211
chr4	164308100	164309100	-0.7981335079464565
chr4	164308200	164309200	-0.5884327852719264
chr4	164308400	164309400	0.0643773379982539
chr4	164308500	164309500	0.5926882110508566
chr4	164308600	164309600	0.4373649987630745
chr4	164308700	164309700	0.779234997124023
chr4	164308800	164309800	0.5009094679869838
chr4	164308900	164309900	1.2153475313576827
chr4	164309000	164310000	1.2803088509737577
chr4	164309100	164310100	1.1533094785735003
chr4	164309200	164310200	1.2374560020524843
chr4	164309300	164310300	0.07286023721796424
chr4	164309400	164310400	0.8858059678961361
chr4	164309500	164310500	1.3289641028688004
chr4	164310600	164311600	-0.3545947079182748
chr4	164310700	164311700	-0.5824504487874909
chr4	164310800	164311800	-0.5753120730267455
chr4	164310900	164311900	0.22022499378915247
chr4	164311000	164312000	0.5428270649241371
chr4	164311100	164312100	1.1041016000365738
chr4	164311200	164312200	0.8145977414258493
chr4	164311300	164312300	0.8582653092408024
chr4	164313400	164314400	-0.8879342099328741
chr4	164313500	164314500	-1.0812506678895544
chr4	164313600	164314600	-0.9260486862405236
chr4	164313700	164314700	-0.7167128849602782
chr4	164313800	164314800	-0.0014680715739293188
chr4	164313900	164314900	0.01564775777472481
chr4	164314000	164315000	1.1581930355100694
chr4	164314100	164315100	0.8849012137786123
chr4	164314200	164315200	0.6956794394817654
chr4	164315300	164316300	0.4995757992680146
chr4	164315400	164316400	-0.4959446594249545
chr4	164315500	164316500	-0.7307766653798551
chr4	164315600	164316600	-1.5107436218218415
chr4	164315700	164316700	-1.0176332540354394
chr4	164315800	164316800	-1.0556267432123008
chr4	164315900	164316900	-0.4818854292546601
chr4	164316000	164317000	-0.6308833329022426
chr4	164316100	164317100	-0.3828005507359862
chr4	164316200	164317200	-0.6130775824352358
chr4	164316300	164317300	-0.12171757277770973
chr4	164316400	164317400	0.5217700859853168
chr4	164316500	164317500	0.963629511428629
chr4	164316600	164317600	1.1815912285121553
chr4	164316700	164317700	1.3035158592772762
chr4	164316800	164317800	1.9700035087155137
chr4	164316900	164317900	1.795235707228647
chr4	164317000	164318000	1.6065311755402312
chr4	164317100	164318100	1.90497549671176
chr4	164317200	164318200	2.3190592261846428
chr4	164317300	164318300	2.282089299778244
chr4	164317400	164318400	1.9759083225891327
chr4	164317500	164318500	1.9668606153197865
chr4	164317600	164318600	2.503820345055089
chr4	164317700	164318700	2.402342624932687
chr4	164317800	164318800	2.04867723729309
chr4	164317900	164318900	1.7679617682745778
chr4	164318000	164319000	1.2557293720699887
chr4	164318100	164319100	0.7939845442294616
chr4	164318200	164319200	0.2786878364599178
chr4	164318300	164319300	0.15344196876332294
chr4	164318400	164319400	0.9236667262251864
chr4	164318500	164319500	0.8818402185521023
chr4	164318600	164319600	0.2825296742044677
chr4	164318700	164319700	-0.5436261847303028
chr4	164318800	164319800	-0.4875255819163936
chr4	164318900	164319900	0.6382767504064342
chr4	164319000	164320000	1.2558503972515402
chr4	164319100	164320100	0.8570207635605116
chr4	164319200	164320200	1.2794823426739526
chr4	164319300	164320300	0.6759033152223587
chr4	164319400	164320400	0.4613036041902428
chr4	164319500	164320500	0.6202646943380078
chr4	164319600	164320600	0.5227955481147445
chr4	164319700	164320700	1.4513588134056032
chr4	164319800	164320800	1.3626545014257807
chr4	164319900	164320900	0.5811772619312233
chr4	164320000	164321000	1.1869535085471523
chr4	164320100	164321100	1.4646205278917823
chr4	164320200	164321200	0.8558405104917249
chr4	164320300	164321300	1.4109950961139948
chr4	164320400	164321400	0.9637430359599499
chr4	164320500	164321500	0.8146852025579528
chr4	164320600	164321600	1.0386469956090243
chr4	164320700	164321700	0.8793968379008479
chr4	164320800	164321800	1.1423546440906616
chr4	164320900	164321900	1.2778498737466069
chr4	164321000	164322000	0.6969243996814009
chr4	164321100	164322100	0.8210599951884645
chr4	164321200	164322200	0.6400723653039422
chr4	164321300	164322300	0.7540242979866781
chr4	164321400	164322400	0.8335962997637222
chr4	164321500	164322500	0.6159092721417195
chr4	164321600	164322600	0.5638068891006098
chr4	164321700	164322700	0.19035758174314826
chr4	164321800	164322800	-0.4414526444675635
chr4	164321900	164322900	-0.6060128557019739
chr4	164322000	164323000	-1.0395546119340853
chr4	164322100	164323100	-1.060161179901801
chr4	164322200	164323200	-0.5591727501501548
chr4	164322300	164323300	-0.438159013549042
chr4	164322400	164323400	-0.052136501670893586
chr4	164322500	164323500	-0.19356987332780504
chr4	164323600	164324600	-1.0095564078155754
chr4	164323700	164324700	-0.9391096389755644
chr4	164323800	164324800	-1.8894480041686592
chr4	164323900	164324900	-1.6766905412677329
chr4	164324000	164325000	-1.5685790926908738
chr4	164324100	164325100	-1.0745551777625395
chr4	164324200	164325200	-1.2737661046224726
chr4	164324300	164325300	-1.3032111553776786
chr4	164324400	164325400	-0.8844126546528159
chr4	164324500	164325500	-0.9321334523064346
chr4	164324600	164325600	-0.4055469360354071
chr4	164324700	164325700	-1.0865799930004587
chr4	164324800	164325800	-1.0661392273646806
chr4	164324900	164325900	-0.4552700300363278
chr4	164325000	164326000	-1.1208670904312381
chr4	164325100	164326100	-1.11108786098426
chr4	164325200	164326200	-1.1323311576382789
chr4	164325300	164326300	-0.976282672608064
chr4	164325400	164326400	-1.0155495775471406
chr4	164325500	164326500	-0.7393044140871168
chr4	164325600	164326600	-0.09442155653287504
chr4	164325700	164326700	0.3831745822331054
chr4	164325800	164326800	0.4591143799986597
chr4	164325900	164326900	-0.31191859021585844
chr4	164326000	164327000	0.8810880733413547
chr4	164326100	164327100	0.8338180703830851
chr4	164326200	164327200	0.5104559171017092
chr4	164326300	164327300	0.988004443840904
chr4	164326400	164327400	1.014177128069697
chr4	164326500	164327500	0.5976740109741644
chr4	164326600	164327600	-0.029872814099945726
chr4	164326700	164327700	-0.046052260850859464
chr4	164326800	164327800	0.5742827442040691
chr4	164326900	164327900	0.5926001427885035
chr4	164327000	164328000	0.07040060420040717
chr4	164327100	164328100	0.3078775452143029
chr4	164327200	164328200	1.2605268926556779
chr4	164327300	164328300	0.8643105281651015
chr4	164327400	164328400	0.6907352199836654
chr4	164327500	164328500	0.6975079587827374
chr4	164327600	164328600	0.7642036554287595
chr4	164327700	164328700	0.8174366726825754
chr4	164327800	164328800	0.7667614783807942
chr4	164327900	164328900	0.6200728740495486
chr4	164328000	164329000	0.17546286299274316
chr4	164328100	164329100	0.3589376031385194
chr4	164328200	164329200	-0.5716948966864523
chr4	164328300	164329300	-0.3746871991837391
chr4	164328400	164329400	0.019516863099414417
chr4	164328500	164329500	0.31514401127435404
chr4	164328600	164329600	0.4146711256205252
chr4	164328700	164329700	0.2112101666252049
chr4	164328800	164329800	-0.01052972362181334
chr4	164328900	164329900	0.3369804638153026
chr4	164329000	164330000	0.7908268565455496
chr4	164329100	164330100	0.2724381328246534
chr4	164329200	164330200	0.9601975961932082
chr4	164329300	164330300	0.6821576291140906
chr4	164329400	164330400	-0.2069381921320361
chr4	164329500	164330500	-0.3419161646266044
chr4	164329600	164330600	-0.20409925434128032
chr4	164329700	164330700	0.2822331011997797
chr4	164329800	164330800	0.6691041714434197
chr4	164329900	164330900	0.5042861526697135
chr4	164330000	164331000	0.3425845880977804
chr4	164330100	164331100	0.5385498390478228
chr4	164330200	164331200	0.28715222550146025
chr4	164330300	164331300	0.2778063173266237
chr4	164330400	164331400	1.1824070015959804
chr4	164330500	164331500	1.3703722419461
chr4	164330600	164331600	0.9816206639538992
chr4	164330700	164331700	0.7430834365795193
chr4	164330800	164331800	0.3808178883978997
chr4	164330900	164331900	-0.028712689947231883
chr4	164331000	164332000	0.15524987496817771
chr4	164331100	164332100	0.20741765798871686
chr4	164331200	164332200	0.2958494711385068
chr4	164331300	164332300	-0.05869920597411494
chr4	164331400	164332400	-0.28152792490360423
chr4	164331500	164332500	-0.3879944828262157
chr4	164331600	164332600	-0.40389993474911295
chr4	164331700	164332700	-0.3861966165139452
chr4	164331800	164332800	-0.4812489098715788
chr4	164331900	164332900	-0.03779755263847735
chr4	164332000	164333000	-0.8214607414979999
chr4	164332100	164333100	-0.3362498912251465
chr4	164332200	164333200	-0.17803593453647956
chr4	164332300	164333300	0.27249429361743904
chr4	164332400	164333400	0.3405159724745902
chr4	164332500	164333500	0.2691968708317264
chr4	164332600	164333600	0.4831316360994302
chr4	164332700	164333700	0.4304228575711699
chr4	164332800	164333800	0.7370316315512162
chr4	164332900	164333900	0.4837631003550775
chr4	164333000	164334000	1.4041290407976794
chr4	164333100	164334100	0.3715822281910683
chr4	164333200	164334200	-0.1685095085027344
chr4	164333300	164334300	-0.2296717905715347
chr4	164333400	164334400	-0.16139683287927006
chr4	164333500	164334500	0.10426206093019397
chr4	164333600	164334600	0.17677191236125295
chr4	164333700	164334700	-0.003603168170208077
chr4	164333800	164334800	0.22270333537658016
chr4	164333900	164334900	0.0983140481188778
chr4	164334000	164335000	0.047892202994539154
chr4	164334100	164335100	0.294652220085036
chr4	164334200	164335200	0.6546669721429504
chr4	164334300	164335300	0.6617388787815662
chr4	164334400	164335400	0.926391990303912
chr4	164334500	164335500	0.4482910072388993
chr4	164334600	164335600	0.3088386180490607
chr4	164334700	164335700	0.04043031072460634
chr4	164334800	164335800	-0.4132160807965867
chr4	164334900	164335900	0.1328622568985831
chr4	164335000	164336000	-0.34425153686990795
chr4	164335100	164336100	-0.5119826123440488
chr4	164335200	164336200	-0.7972970216629499
chr4	164335300	164336300	-0.5669444010912006
chr4	164335400	164336400	-0.9883587665540744
chr4	164335500	164336500	-1.2625107103753097
chr4	164335600	164336600	-1.0909446169487178
chr4	164335700	164336700	-0.8632209517005747
chr4	164335800	164336800	-0.7423335549100333
chr4	164335900	164336900	-1.2157225190678465
chr4	164336000	164337000	-0.2553592011420224
chr4	164336100	164337100	0.2672437063016197
chr4	164336200	164337200	0.370726380883094
chr4	164336300	164337300	-0.4095943118357724
chr4	164336400	164337400	-0.10984500606027582
chr4	164336500	164337500	0.641204368144609
chr4	164336600	164337600	0.08321751769801475
chr4	164336700	164337700	0.07518551429176971
chr4	164336800	164337800	0.05694149671240116
chr4	164336900	164337900	-0.02958680369364168
chr4	164337000	164338000	-0.2597524509564352
chr4	164337100	164338100	-0.6658868881098736
chr4	164337200	164338200	0.33659832338959594
chr4	164337300	164338300	0.9191155815904664
chr4	164337400	164338400	1.0174849410104143
chr4	164337500	164338500	0.7198986860624543
chr4	164337600	164338600	0.6853054803049626
chr4	164337700	164338700	0.3075911063932766
chr4	164337800	164338800	0.3442192632209443
chr4	164337900	164338900	0.3252934509885515
chr4	164338000	164339000	-7.7390343557522e-05
chr4	164338100	164339100	0.2884633483986335
chr4	164338200	164339200	0.3118783495915612
chr4	164338300	164339300	0.6127453208194464
chr4	164338400	164339400	0.2165753305512814
chr4	164338500	164339500	0.3838872913936159
chr4	164338600	164339600	-0.10093370367989453
chr4	164338700	164339700	-0.15059952007195265
chr4	164338800	164339800	-0.3179769735793913
chr4	164338900	164339900	-0.2418542160235125
chr4	164339000	164340000	-0.2187788415642027
chr4	164339100	164340100	-0.5449792919106498
chr4	164339200	164340200	-1.5517112738179784
chr4	164339300	164340300	-1.774941180014106
chr4	164341000	164342000	0.1796860284662844
chr4	164341100	164342100	0.2551509007397195
chr4	164341200	164342200	-0.28045365373813674
chr4	164341300	164342300	-0.10625507668627676
chr4	164341400	164342400	0.01681316619301155
chr4	164341500	164342500	-0.8960380969005551
chr4	164341600	164342600	-0.5796292804405557
chr4	164341700	164342700	-0.5496054829244662
chr4	164341800	164342800	-0.8458215608193368
chr4	164341900	164342900	-0.6742537216454687
chr4	164342000	164343000	-0.2831719943488119
chr4	164342100	164343100	-0.4352672118408356
chr4	164342200	164343200	0.06854152583859148
chr4	164342300	164343300	-0.5056336256086487
chr4	164342400	164343400	-0.701363883614654
chr4	164342500	164343500	-0.3171396080608844
chr4	164342600	164343600	-0.3656929773740506
chr4	164342700	164343700	-0.6253500638637111
chr4	164342800	164343800	-0.02773940939065819
chr4	164342900	164343900	-0.3758990058480701
chr4	164343000	164344000	-0.8357104950636606
chr4	164343100	164344100	-0.9421810266175448
chr4	164343200	164344200	-0.7191806757443965
chr4	164343300	164344300	-0.2303541805620273
chr4	164343400	164344400	0.2120397335341936
chr4	164343500	164344500	1.2786194242477715
chr4	164343600	164344600	0.7147178010516831
chr4	164343700	164344700	0.6855930996204226
chr4	164343800	164344800	0.7463624224364971
chr4	164343900	164344900	1.2524079455378516
chr4	164344000	164345000	1.3662552315861674
chr4	164344100	164345100	1.7059459095230955
chr4	164344200	164345200	1.5432079512216923
chr4	164344300	164345300	1.4914210152039018
chr4	164344400	164345400	0.3719504870110204
chr4	164344500	164345500	-0.06762599587186925
chr4	164344600	164345600	0.6727146142908768
chr4	164344700	164345700	0.9922654430606094
chr4	164344800	164345800	0.3516776133481554
chr4	164344900	164345900	-0.3476474294522076
chr4	164345000	164346000	-0.5558342119617509
chr4	164345100	164346100	-0.4114182262585797
chr4	164345200	164346200	-0.6303832413610245
chr4	164345300	164346300	-0.7540151037103308
chr4	164345400	164346400	-0.3187604509303237
chr4	164345500	164346500	-0.9098242159546216
chr4	164345600	164346600	-1.2642750620468974
chr4	164346700	164347700	-0.12838131199123284
chr4	164346800	164347800	-0.07698077987474387
chr4	164346900	164347900	-0.09194528430678282
chr4	164347000	164348000	-0.3505964327001968
chr4	164347100	164348100	-0.7338569338167859
chr4	164347200	164348200	-0.8735090082046286
chr4	164347300	164348300	-0.9373255804780848
chr4	164347400	164348400	-1.2639495877926483
chr4	164347500	164348500	-1.3486643133658278
chr4	164347600	164348600	-1.6061203743158394
chr4	164347700	164348700	-1.4754591693407684
chr4	164347800	164348800	-1.6375413760024646
chr4	164347900	164348900	-1.5842142798420698
chr4	164348000	164349000	-1.3311354861328526
chr4	164348100	164349100	-0.6962318293798585
chr4	164348200	164349200	-1.0450827938669305
chr4	164348300	164349300	-0.982871103272582
chr4	164348400	164349400	-1.0430477538395957
chr4	164348500	164349500	-0.9267134187325494
chr4	164348600	164349600	-1.1410168721011025
chr4	164348700	164349700	-1.6544077569168214
chr4	164348800	164349800	-2.089898875448309
chr4	164348900	164349900	-2.569584104378696
chr4	164349000	164350000	-3.270781463882899
chr4	164349100	164350100	-3.9808975426121287
chr4	164349200	164350200	-4.405195823423036
chr4	164349300	164350300	-4.476571705881981
chr4	164349400	164350400	-5.043673417742915
chr4	164349500	164350500	-6.295623313402487
chr4	164349600	164350600	-5.836582742441722
chr4	164349700	164350700	-6.209591304584155
chr4	164349800	164350800	-6.980055113695407
chr4	164349900	164350900	-6.881068133447648
chr4	164350000	164351000	-6.294344517665769
chr4	164350100	164351100	-6.223662970113121
chr4	164350200	164351200	-5.470818660122664
chr4	164350300	164351300	-5.989243486022023
chr4	164356800	164357800	-3.885879180938212
chr4	164356900	164357900	-4.2039727759365375
chr4	164357000	164358000	-4.114815092514869
chr4	164357100	164358100	-3.7986372141739047
chr4	164357200	164358200	-2.801051439341803
chr4	164357300	164358300	-2.7597751661192675
chr4	164357400	164358400	-2.6392616109567166
chr4	164357500	164358500	-2.683738184729035
chr4	164357600	164358600	-1.6957576455345018
chr4	164357700	164358700	-1.5403975053578318
chr4	164357800	164358800	-0.7994266823552466
chr4	164357900	164358900	-0.2531721507318919
chr4	164358000	164359000	-0.523628228580489
chr4	164358100	164359100	-0.3672234037843936
chr4	164358200	164359200	-0.14455430752326334
chr4	164358300	164359300	-0.4182695914696509
chr4	164358400	164359400	-0.16959937968279148
chr4	164358500	164359500	-0.8506192071660216
chr4	164358600	164359600	-0.4876856464120011
chr4	164358700	164359700	0.2460007065714768
chr4	164358800	164359800	-0.2284631536571029
chr4	164358900	164359900	-0.08247695118787178
chr4	164359000	164360000	0.25098268501205523
chr4	164359100	164360100	0.2168444745774013
chr4	164359200	164360200	0.4366655081073684
chr4	164359300	164360300	0.8421929356387866
chr4	164359400	164360400	0.8534513370828641
chr4	164359500	164360500	1.4845860911714663
chr4	164359600	164360600	0.8703445052800001
chr4	164359700	164360700	0.3226061673434644
chr4	164359800	164360800	0.4711914136545352
chr4	164359900	164360900	-0.1449926630134994
chr4	164360000	164361000	-0.1271468016019781
chr4	164360100	164361100	-0.3680094642883264
chr4	164360200	164361200	-0.4960949499152164
chr4	164360300	164361300	-0.43360513363385056
chr4	164360400	164361400	-0.19701030987771925
chr4	164360500	164361500	0.09377036871451494
chr4	164360600	164361600	0.6015329029444113
chr4	164360700	164361700	0.7018242494751491
chr4	164360800	164361800	0.7317058931169954
chr4	164360900	164361900	1.7117303954555907
chr4	164361000	164362000	1.811980381377272
chr4	164361100	164362100	1.9856810783262229
chr4	164361200	164362200	1.77314475882291
chr4	164361300	164362300	1.6234110091946448
chr4	164361400	164362400	1.261771655542104
chr4	164361500	164362500	0.8914056064601631
chr4	164361600	164362600	0.8011366343063392
chr4	164361700	164362700	0.9260550098865372
chr4	164361800	164362800	0.883589825924545
chr4	164361900	164362900	0.9111497939617348
chr4	164362000	164363000	1.0671619800504424
chr4	164362100	164363100	1.039800172070825
chr4	164362200	164363200	1.2114552492554924
chr4	164362300	164363300	1.6219801594221857
chr4	164362400	164363400	1.6241939106224408
chr4	164362500	164363500	1.6884673003983657
chr4	164362600	164363600	1.6324494386231367
chr4	164362700	164363700	1.6878219198477848
chr4	164362800	164363800	2.1507498567109598
chr4	164362900	164363900	1.512470829878344
chr4	164363000	164364000	1.732706641740158
chr4	164363100	164364100	1.5069104904900212
chr4	164363200	164364200	0.9593325068123141
chr4	164363300	164364300	0.5498932138046341
chr4	164363400	164364400	0.8171100028748788
chr4	164363500	164364500	0.6325575856621116
chr4	164363600	164364600	0.8684470860827826
chr4	164363700	164364700	0.12291902985954935
chr4	164363800	164364800	-0.8645155507901843
chr4	164363900	164364900	-0.3476784406410711
chr4	164364000	164365000	-0.552435183281804
chr4	164364100	164365100	-0.2688063838497845
chr4	164364200	164365200	0.14460073166918874
chr4	164364300	164365300	0.2884861657864853
chr4	164364400	164365400	0.07314324898154921
chr4	164364500	164365500	0.3652827208228449
chr4	164364600	164365600	0.4905785423877872
chr4	164364700	164365700	1.4271957564750302
chr4	164364800	164365800	2.3950875801318205
chr4	164364900	164365900	2.6081912057361443
chr4	164365000	164366000	2.205123438521358
chr4	164365100	164366100	2.0116042673952848
chr4	164365200	164366200	1.1288544086966077
chr4	164365300	164366300	1.5065851028455817
chr4	164365400	164366400	0.8555465315752341
chr4	164365500	164366500	0.4392380222958352
chr4	164365600	164366600	0.8698578958387512
chr4	164365700	164366700	0.6814380223873674
chr4	164365800	164366800	-0.12142757510690652
chr4	164365900	164366900	-0.6507375250508377
chr4	164366000	164367000	-0.712817424729397
chr4	164366100	164367100	-0.6567716716535019
chr4	164366200	164367200	-0.08851339089340067
chr4	164366300	164367300	-0.17475351671284556
chr4	164366400	164367400	0.5631171036903447
chr4	164366500	164367500	1.14793838205175
chr4	164366600	164367600	0.2436307086435673
chr4	164366700	164367700	0.2314520399119868
chr4	164366800	164367800	0.9004833779891869
chr4	164366900	164367900	0.6874624223569785
chr4	164367000	164368000	0.12392548328530029
chr4	164367100	164368100	0.0817127153018047
chr4	164368100	164369100	-1.3393531300767514
chr4	164368200	164369200	-0.6217566684800194
chr4	164368300	164369300	-0.36563620296393534
chr4	164368400	164369400	-0.36200182487227583
chr4	164368500	164369500	-0.2656689082579651
chr4	164368600	164369600	-0.3409611946913898
chr4	164368700	164369700	0.15430037607714567
chr4	164368800	164369800	0.5816037656680377
chr4	164368900	164369900	0.4024542697151445
chr4	164369000	164370000	0.19385202023076045
chr4	164369100	164370100	0.07482222506672928
chr4	164369200	164370200	-0.2600011858437144
chr4	164369300	164370300	-0.3017640298192684
chr4	164369400	164370400	0.011564927591432251
chr4	164369500	164370500	-0.6623042301174991
chr4	164369600	164370600	-0.114303477822843
chr4	164369700	164370700	-0.18950340438834493
chr4	164369800	164370800	0.2288915057826129
chr4	164369900	164370900	0.8360431530920515
chr4	164370000	164371000	1.21511203627155
chr4	164370100	164371100	1.7281281665399586
chr4	164370200	164371200	1.410640924062711
chr4	164370300	164371300	1.0640593038292159
chr4	164370400	164371400	0.8180249116253947
chr4	164370500	164371500	1.0054745196424908
chr4	164370600	164371600	0.6034459157923283
chr4	164370700	164371700	0.8282787346650177
chr4	164370800	164371800	-0.0500055476485558
chr4	164370900	164371900	-0.7704748987528591
chr4	164371000	164372000	-1.235850239994807
chr4	164371100	164372100	-1.840701631607456
chr4	164371200	164372200	-1.5394924558404397
chr4	164371300	164372300	-1.3774738282385643
chr4	164371400	164372400	-0.8689860727759294
chr4	164371500	164372500	-1.0571347617011888
chr4	164371600	164372600	-1.0086571300767686
chr4	164371700	164372700	-1.0686752633571384
chr4	164371800	164372800	-0.4647072626407627
chr4	164371900	164372900	-0.2998634040805806
chr4	164372000	164373000	-0.20731953045386312
chr4	164372100	164373100	0.6688229159414013
chr4	164372200	164373200	0.4976947475495345
chr4	164372300	164373300	0.7900503184471738
chr4	164373400	164374400	1.5083273739003131
chr4	164373500	164374500	1.453473777965742
chr4	164373600	164374600	1.403583811597201
chr4	164373700	164374700	1.3794891717213622
chr4	164373800	164374800	1.1703433918962345
chr4	164374500	164375500	-0.021374294144132173
chr4	164374600	164375600	0.5462565045567029
chr4	164374700	164375700	0.02491579824993906
chr4	164374800	164375800	0.7372714118562715
chr4	164374900	164375900	0.5068548983735192
chr4	164375000	164376000	1.36975306833089
chr4	164375100	164376100	1.620540830378962
chr4	164375200	164376200	2.4858728207592606
chr4	164375300	164376300	2.3949466851128456
chr4	164375400	164376400	2.095833871433882
chr4	164375500	164376500	1.3323834196702646
chr4	164375600	164376600	0.3639639575076546
chr4	164375700	164376700	0.8201601657896617
chr4	164375800	164376800	0.2029416260975561
chr4	164375900	164376900	0.3928510510874025
chr4	164376000	164377000	-0.46812278718135963
chr4	164376100	164377100	-1.1217594847137748
chr4	164376200	164377200	-1.6294713648102055
chr4	164376300	164377300	-1.623543154800971
chr4	164376400	164377400	-1.515308111092874
chr4	164376500	164377500	-0.9057513407460892
chr4	164376600	164377600	-0.0510667474441933
chr4	164376700	164377700	0.08093160346350955
chr4	164376800	164377800	0.3540213580942275
chr4	164376900	164377900	0.4273170137717679
chr4	164377000	164378000	0.6494355705230968
chr4	164377100	164378100	1.5474475334147026
chr4	164377200	164378200	1.7366323232555405
chr4	164377300	164378300	1.0119796511723271
chr4	164377400	164378400	0.983819742209154
chr4	164377500	164378500	0.9737751776232196
chr4	164377600	164378600	1.2727818100877015
chr4	164377700	164378700	1.0984407922291877
chr4	164377800	164378800	1.1122918535450277
chr4	164377900	164378900	1.060433495214684
chr4	164378900	164379900	-0.1683670887386805
chr4	164379000	164380000	-0.10557095589729788
chr4	164379100	164380100	-0.7771726352748322
chr4	164379200	164380200	-0.8829956572564089
chr4	164379300	164380300	-1.3192947813300782
chr4	164379400	164380400	-1.6151690284147566
chr4	164379500	164380500	-1.480974608387282
chr4	164379600	164380600	-1.0152400457976292
chr4	164379700	164380700	-0.8986234804216888
chr4	164379800	164380800	0.08842555363722528
chr4	164379900	164380900	1.2647782116874362
chr4	164380000	164381000	0.8775533171920062
chr4	164380100	164381100	1.07443396794721
chr4	164380200	164381200	1.3014828178258149
chr4	164380300	164381300	1.6607749792023605
chr4	164380400	164381400	2.007521519127498
chr4	164380500	164381500	1.9424074566188767
chr4	164380600	164381600	1.8807499136374468
chr4	164380700	164381700	1.2537902570050197
chr4	164380800	164381800	0.17492156567865033
chr4	164380900	164381900	0.6462027022305229
chr4	164381000	164382000	0.6730384168038036
chr4	164381100	164382100	1.1319422787353224
chr4	164381200	164382200	1.2651208326088272
chr4	164381300	164382300	0.967011920468424
chr4	164381400	164382400	1.118224284345268
chr4	164381500	164382500	0.9289320366129185
chr4	164381600	164382600	0.6289621498281904
chr4	164381700	164382700	1.092777860934114
chr4	164381800	164382800	1.2750442213834812
chr4	164381900	164382900	0.6894583423027573
chr4	164382000	164383000	0.7591845490336117
chr4	164382100	164383100	0.20068505034289452
chr4	164382200	164383200	0.18300214799520687
chr4	164382300	164383300	0.34252357070684064
chr4	164382400	164383400	0.3866039173278029
chr4	164382500	164383500	0.6669413955261906
chr4	164383400	164384400	3.3388047441190207
chr4	164383500	164384500	3.566893812200508
chr4	164383600	164384600	3.726232223652109
chr4	164383700	164384700	1.9688508550162955
chr4	164383800	164384800	1.5928214420175095
chr4	164383900	164384900	0.8369808455614719
chr4	164384000	164385000	0.43656437213539184
chr4	164384100	164385100	0.6041112986391755
chr4	164384200	164385200	0.09189143620512984
chr4	164384300	164385300	0.06058716296362988
chr4	164384400	164385400	0.294198307663302
chr4	164384500	164385500	-0.05711685446387296
chr4	164384600	164385600	-0.6224424522475337
chr4	164384700	164385700	0.8551011056644442
chr4	164384800	164385800	0.7384501757484201
chr4	164384900	164385900	0.8203227477034964
chr4	164385000	164386000	0.3321552802688054
chr4	164385100	164386100	0.09881902164826792
chr4	164385200	164386200	0.5108524101583793
chr4	164385300	164386300	0.4913630929941998
chr4	164385400	164386400	-0.2967534471624397
chr4	164385500	164386500	-0.2406000659610978
chr4	164385600	164386600	-0.3248742444274299
chr4	164385700	164386700	-0.3826809287752752
chr4	164385800	164386800	0.33026583602015736
chr4	164385900	164386900	0.6866105378375892
chr4	164386000	164387000	1.1744876494638978
chr4	164386100	164387100	1.0945747479100687
chr4	164386200	164387200	0.8693385617708884
chr4	164386300	164387300	0.34227179777432265
chr4	164387500	164388500	0.6295762903022415
chr4	164387600	164388600	0.5604441556519308
chr4	164387700	164388700	0.4891344618865568
chr4	164387800	164388800	0.4852190437195493
chr4	164387900	164388900	0.5130286866847156
chr4	164388000	164389000	0.7835508452115321
chr4	164388100	164389100	0.4887432201957105
chr4	164388200	164389200	1.1027071957240857
chr4	164388300	164389300	1.395073179187348
chr4	164388400	164389400	1.4482217937993014
chr4	164388500	164389500	1.3588682711716416
chr4	164388600	164389600	1.0038655085296009
chr4	164388700	164389700	1.3092229491454064
chr4	164388800	164389800	1.3733233293515206
chr4	164388900	164389900	0.8328862589295393
chr4	164389000	164390000	0.6707472883614249
chr4	164389100	164390100	0.7685045098271635
chr4	164389200	164390200	0.3321288636830374
chr4	164389300	164390300	-0.07592940213853931
chr4	164389400	164390400	0.08765483837481494
chr4	164389500	164390500	-0.26960932335791954
chr4	164389600	164390600	0.3431679286320441
chr4	164389700	164390700	-0.09610224304598776
chr4	164389800	164390800	-0.13096974424416433
chr4	164389900	164390900	-0.03263018543635299
chr4	164390000	164391000	0.2070714631961508
chr4	164390100	164391100	0.06051540605841226
chr4	164390200	164391200	-0.20630400524095616
chr4	164390300	164391300	-0.05831343919199392
chr4	164390400	164391400	-0.8835406622419517
chr4	164390500	164391500	-1.067628558661914
chr4	164390600	164391600	-1.381559582424812
chr4	164390700	164391700	-1.0102039054705887
chr4	164390800	164391800	-0.933173293263008
chr4	164390900	164391900	-1.1388052354689124
chr4	164391000	164392000	-1.1699100833966531
chr4	164391100	164392100	-1.1632727717724247
chr4	164391200	164392200	-0.9555957401510524
chr4	164391300	164392300	-1.1314371605551483
chr4	164391400	164392400	-0.7139740513071614
chr4	164391500	164392500	-0.3238356584526261
chr4	164391600	164392600	-0.3132022649550372
chr4	164391700	164392700	-0.5101169175924848
chr4	164391800	164392800	-0.5964022346778756
chr4	164391900	164392900	0.07840501293167694
chr4	164392000	164393000	-0.10551316788588581
chr4	164392100	164393100	0.08925837405217653
chr4	164392200	164393200	0.16443521943585734
chr4	164392300	164393300	-0.0805169138467495
chr4	164392400	164393400	-0.03383731165438643
chr4	164392500	164393500	-0.4549206564307136
chr4	164392600	164393600	-1.1275607935182783
chr4	164392700	164393700	-0.5976228880998737
chr4	164392800	164393800	-1.0014516066960946
chr4	164392900	164393900	-0.9884284681362528
chr4	164393000	164394000	-0.8449979989126619
chr4	164393100	164394100	-1.0113877490901206
chr4	164393200	164394200	-0.8891742021778378
chr4	164393300	164394300	-0.8442144792074293
chr4	164393400	164394400	-1.0910978561431814
chr4	164393500	164394500	-0.5358939059574371
chr4	164393600	164394600	-0.03120693597589289
chr4	164393700	164394700	-1.1258987734106851
chr4	164393800	164394800	-0.8581567643146881
chr4	164393900	164394900	-1.310278277416253
chr4	164394000	164395000	-1.4796623784358016
chr4	164394100	164395100	-1.3147129609560355
chr4	164394200	164395200	-1.496299540259953
chr4	164394300	164395300	-1.2536480364310594
chr4	164394400	164395400	-1.2648714778106718
chr4	164394500	164395500	-2.5129753755545803
chr4	164394600	164395600	-1.587098469106779
chr4	164394700	164395700	-0.6368092484346345
chr4	164394800	164395800	-0.7496183332463723
chr4	164394900	164395900	-0.6249655462348602
chr4	164395000	164396000	-1.0276223087289234
chr4	164395100	164396100	-1.0994598185952988
chr4	164395200	164396200	-1.3027554287910394
chr4	164395300	164396300	-1.4036035347962654
chr4	164395400	164396400	-1.2944446700447678
chr4	164395500	164396500	-0.5823953011631445
chr4	164395600	164396600	-0.9916213782330154
chr4	164395700	164396700	-0.8307618468089928
chr4	164395800	164396800	-0.4976720073908423
chr4	164395900	164396900	-0.6775959525337186
chr4	164396000	164397000	-0.079401694201252
chr4	164396100	164397100	-0.4942461676800792
chr4	164396200	164397200	-0.5207328131970532
chr4	164396300	164397300	-0.01948994217779852
chr4	164396400	164397400	-0.5389877967324043
chr4	164396500	164397500	-0.1110387639253234
chr4	164396600	164397600	-0.3606685372528945
chr4	164396700	164397700	-0.2135992582983176
chr4	164396800	164397800	-0.06364430009398975
chr4	164396900	164397900	0.8842128186953491
chr4	164397000	164398000	0.2698934475211164
chr4	164397100	164398100	1.0655878942980548
chr4	164397200	164398200	1.0954290507535402
chr4	164397300	164398300	0.4996692161803705
chr4	164397400	164398400	0.9674757947820674
chr4	164397500	164398500	0.6312484090372543
chr4	164397600	164398600	0.6185715151963597
chr4	164397700	164398700	0.4208687139194345
chr4	164397800	164398800	-0.027155780733674303
chr4	164397900	164398900	-0.7142987902389526
chr4	164398000	164399000	-0.07281633097374773
chr4	164398100	164399100	-0.5449586444881334
chr4	164398200	164399200	-0.6060700047741558
chr4	164398300	164399300	-0.08911514238963643
chr4	164398400	164399400	0.2189007415798117
chr4	164398500	164399500	0.21565891361650508
chr4	164398600	164399600	-0.008773603660869647
chr4	164398700	164399700	-0.4846070405996109
chr4	164398800	164399800	-0.11511201444067776
chr4	164398900	164399900	-0.10551382473928002
chr4	164399000	164400000	-0.5547137305739409
chr4	164399100	164400100	-0.5087041797110521
chr4	164399200	164400200	-0.22334583846440936
chr4	164399300	164400300	-0.5878097534811657
chr4	164399400	164400400	-0.8682280202240753
chr4	164399500	164400500	-1.0618007270440546
chr4	164400500	164401500	0.1911072786627244
chr4	164400600	164401600	0.5991578184523689
chr4	164400700	164401700	-0.09674854805862754
chr4	164400800	164401800	-0.3752358018468829
chr4	164400900	164401900	-0.5594610301149047
chr4	164401000	164402000	-0.21731763748317273
chr4	164401100	164402100	-0.9290397486283744
chr4	164401200	164402200	-1.5763050070554998
chr4	164401300	164402300	-1.3771836601943297
chr4	164401400	164402400	-1.7985135382800248
chr4	164401500	164402500	-1.8238721628989527
chr4	164401600	164402600	-2.3053900672591467
chr4	164401700	164402700	-1.8840884534530364
chr4	164401800	164402800	-1.1566426102993816
chr4	164401900	164402900	-1.258321278029924
chr4	164402000	164403000	-1.467778950025537
chr4	164402100	164403100	-1.1097230654486658
chr4	164402200	164403200	-0.8647068612730503
chr4	164402300	164403300	-0.16907708105942604
chr4	164402400	164403400	0.4487961404886636
chr4	164403400	164404400	0.8564263795036426
chr4	164403500	164404500	0.7406796815583383
chr4	164403600	164404600	0.3494230802677881
chr4	164403700	164404700	0.3020820840608616
chr4	164403800	164404800	-0.5472863228825798
chr4	164403900	164404900	-1.3056867163111077
chr4	164404000	164405000	-1.2845814207778188
chr4	164404100	164405100	-1.3979365033841424
chr4	164404200	164405200	-1.91357593993456
chr4	164404300	164405300	-1.9988746383317464
chr4	164404400	164405400	-1.7828777055728011
chr4	164404500	164405500	-1.7526269794232998
chr4	164404600	164405600	-1.7377126473892004
chr4	164404700	164405700	-2.2057169173049376
chr4	164404800	164405800	-1.8404761246484085
chr4	164404900	164405900	-0.7917321431843233
chr4	164405000	164406000	-0.7394927592673558
chr4	164405100	164406100	-0.9089324690867296
chr4	164405200	164406200	-0.6305622379152623
chr4	164405300	164406300	-0.8441864270799573
chr4	164405400	164406400	-0.8119974295784481
chr4	164405500	164406500	-0.7373666722204599
chr4	164405600	164406600	-0.5586305508582656
chr4	164405700	164406700	-0.2735266969765548
chr4	164405800	164406800	-0.11334153594624473
chr4	164405900	164406900	-0.3299271940425799
chr4	164406000	164407000	-0.0023349346460680804
chr4	164406100	164407100	0.0681758887521283
chr4	164406200	164407200	0.5263579101901137
chr4	164406300	164407300	1.1466544947505108
chr4	164406400	164407400	1.4079176742407191
chr4	164406500	164407500	1.6139156662299072
chr4	164406600	164407600	2.106998491498018
chr4	164406700	164407700	2.5127003405553268
chr4	164406800	164407800	2.3339431400725523
chr4	164406900	164407900	2.365619102828428
chr4	164407000	164408000	1.9286553024184985
chr4	164407100	164408100	2.0868414066019265
chr4	164407200	164408200	1.8997726890082558
chr4	164407300	164408300	1.803043918175396
chr4	164407400	164408400	1.4098063747536531
chr4	164407500	164408500	1.5063819136899068
chr4	164407600	164408600	1.37075332887229
chr4	164407700	164408700	0.5046465108858657
chr4	164407800	164408800	0.04673641032250332
chr4	164407900	164408900	0.4195276276682652
chr4	164408000	164409000	0.8413877971001621
chr4	164408100	164409100	1.0306413215550214
chr4	164408200	164409200	1.0143755260451135
chr4	164408300	164409300	0.7838976982508634
chr4	164408400	164409400	0.7159367098804933
chr4	164408500	164409500	1.1995177032735589
chr4	164408600	164409600	1.0773631059080142
chr4	164408700	164409700	1.3974179423324886
chr4	164408800	164409800	1.6392157636653932
chr4	164408900	164409900	1.211564240983528
chr4	164409000	164410000	0.5198084478160833
chr4	164409100	164410100	0.3945949056929817
chr4	164409200	164410200	-0.00661634526590969
chr4	164409300	164410300	0.3129229901609743
chr4	164409400	164410400	0.4450323900337274
chr4	164409500	164410500	-0.21554546169297767
chr4	164409600	164410600	-0.39136647613562986
chr4	164409700	164410700	-0.015079652753893454
chr4	164410800	164411800	-1.0339990013926248
chr4	164410900	164411900	-1.4669496179337391
chr4	164411000	164412000	-1.0850505072736625
chr4	164411100	164412100	-0.4967098905073132
chr4	164411200	164412200	-0.3204028040127573
chr4	164411300	164412300	-0.11929988185078805
chr4	164411400	164412400	-0.34784225493477555
chr4	164411500	164412500	-0.3659327592809858
chr4	164411600	164412600	-0.9139645882059464
chr4	164411700	164412700	-0.12110435753889205
chr4	164411800	164412800	-0.21132936242222672
chr4	164411900	164412900	0.6425211085201693
chr4	164412000	164413000	0.19926628456948087
chr4	164412100	164413100	0.15123812832736966
chr4	164412200	164413200	0.30783684365814423
chr4	164412300	164413300	0.2278785991745021
chr4	164412400	164413400	1.052692311284018
chr4	164412500	164413500	1.1900250884743822
chr4	164412600	164413600	1.36644202963254
chr4	164412700	164413700	0.6504373064668421
chr4	164412800	164413800	0.32685530429899395
chr4	164412900	164413900	0.1720257292899735
chr4	164413000	164414000	0.5679266315069216
chr4	164413100	164414100	0.2638186670083301
chr4	164413200	164414200	-0.2669473303182588
chr4	164413300	164414300	0.2870433540676537
chr4	164413400	164414400	-0.5578898729996132
chr4	164413500	164414500	-0.4577418232027019
chr4	164413600	164414600	-0.6366459709142042
chr4	164413700	164414700	0.1608801728716819
chr4	164413800	164414800	0.6030545203303255
chr4	164413900	164414900	0.5451621039130673
chr4	164414000	164415000	0.3146586921598861
chr4	164414100	164415100	0.0858330489155334
chr4	164414200	164415200	0.4444579188311011
chr4	164414300	164415300	-0.027927887251291108
chr4	164414400	164415400	0.13646209301666418
chr4	164414500	164415500	0.04184456048857442
chr4	164414600	164415600	0.6746388811622301
chr4	164414700	164415700	0.8712844920572662
chr4	164414800	164415800	0.6770463445264111
chr4	164414900	164415900	-0.1768626364506958
chr4	164415000	164416000	-0.5976842509117644
chr4	164415100	164416100	-0.5341201830554593
chr4	164415200	164416200	-0.6024589944367535
chr4	164415300	164416300	-1.2949794356820656
chr4	164415400	164416400	-1.0048849017124624
chr4	164415500	164416500	-1.419324476436481
chr4	164415600	164416600	-1.6940242377903199
chr4	164415700	164416700	-1.7285496115075234
chr4	164415800	164416800	-2.05450913965486
chr4	164415900	164416900	-1.5756949353521807
chr4	164416000	164417000	-0.9695563595364126
chr4	164416100	164417100	-0.9214960294517648
chr4	164416200	164417200	-0.5020263243359274
chr4	164416300	164417300	0.019903467697872948
chr4	164416400	164417400	-0.3636543517466889
chr4	164416500	164417500	-0.29648640373108603
chr4	164416600	164417600	-0.0021782641068064826
chr4	164416700	164417700	-0.2207934405572004
chr4	164416800	164417800	0.03150716150931933
chr4	164416900	164417900	-0.1475436587726899
chr4	164417000	164418000	-0.5429087445818973
chr4	164417100	164418100	-0.8113641820470956
chr4	164417200	164418200	-1.6511677210593396
chr4	164417300	164418300	-2.5485012448060558
chr4	164417400	164418400	-2.23816875496371
chr4	164417500	164418500	-2.2585447975584296
chr4	164417600	164418600	-2.2941202360218256
chr4	164417700	164418700	-2.0423956619910912
chr4	164417800	164418800	-1.8977190751150124
chr4	164417900	164418900	-1.5513045655747548
chr4	164418000	164419000	-1.4586994490256395
chr4	164418100	164419100	-0.9897798129500992
chr4	164418200	164419200	-0.5250471223572006
chr4	164418300	164419300	0.28137587250509905
chr4	164418400	164419400	0.13642579014183726
chr4	164418500	164419500	0.55508468036542
chr4	164418600	164419600	1.0569161406154215
chr4	164418700	164419700	0.6815707615630172
chr4	164418800	164419800	0.8702690552139944
chr4	164418900	164419900	0.9569804082591502
chr4	164419000	164420000	1.5686451817383045
chr4	164419100	164420100	0.9711990120421984
chr4	164419200	164420200	0.8705348200225126
chr4	164419300	164420300	0.9858603405022645
chr4	164419400	164420400	1.6207603428833532
chr4	164419500	164420500	1.2520562531719146
chr4	164419600	164420600	0.7842331442764644
chr4	164419700	164420700	1.0739993023581598
chr4	164419800	164420800	0.9554061033958864
chr4	164419900	164420900	0.4592308513976706
chr4	164420000	164421000	-0.9801097008376961
chr4	164420100	164421100	-0.08590896871992627
chr4	164420200	164421200	-0.5837521309024732
chr4	164420300	164421300	-0.6473205222841966
chr4	164420400	164421400	-0.6436735492094624
chr4	164420500	164421500	-0.2234001815213778
chr4	164420600	164421600	-0.5345401274504937
chr4	164420700	164421700	-0.27266245939371025
chr4	164420800	164421800	-0.7036379430999151
chr4	164420900	164421900	-0.1629899079719389
chr4	164421000	164422000	0.2894091357487033
chr4	164421100	164422100	-0.18654637283127865
chr4	164421300	164422300	0.12597031807030565
chr4	164421400	164422400	-0.4582744686228576
chr4	164421500	164422500	-0.1320891356377162
chr4	164421600	164422600	-0.08846458668980019
chr4	164421700	164422700	-1.5366056272416524
chr4	164421800	164422800	-1.0001897986642159
chr4	164421900	164422900	-1.0234215972879277
chr4	164422000	164423000	-0.9859462870916975
chr4	164422100	164423100	-1.5478471939010348
chr4	164422200	164423200	-0.7854599720286078
chr4	164422300	164423300	-0.8235326673589312
chr4	164422400	164423400	-0.6426334175475276
chr4	164422500	164423500	-0.7501073315557809
chr4	164422600	164423600	-0.2263972439352897
chr4	164422700	164423700	0.7393977282860266
chr4	164422800	164423800	1.0405913457989342
chr4	164422900	164423900	0.2980771150846193
chr4	164423000	164424000	0.149789919995501
chr4	164423100	164424100	0.1999374849965903
chr4	164423200	164424200	-0.00801415446962868
chr4	164423300	164424300	0.07103935504051534
chr4	164423400	164424400	-0.05866380949713626
chr4	164423500	164424500	-0.5390273480173342
chr4	164423600	164424600	-0.7197699703272856
chr4	164423700	164424700	-1.0121405194999584
chr4	164423800	164424800	-1.5150372039957851
chr4	164425700	164426700	-0.1186070330299879
chr4	164425800	164426800	-0.4458810435901628
chr4	164425900	164426900	-0.6930946441920723
chr4	164426000	164427000	-1.1201534021288793
chr4	164426100	164427100	-0.5806707010005036
chr4	164426200	164427200	-0.4569334177242599
chr4	164426300	164427300	-1.0671423997712657
chr4	164426400	164427400	-0.93488191634954
chr4	164426500	164427500	-1.0539547983029274
chr4	164426600	164427600	-1.0360224722276787
chr4	164426700	164427700	-0.6427165189371431
chr4	164426800	164427800	-0.4601579160867558
chr4	164426900	164427900	-0.32273378844684153
chr4	164427000	164428000	0.1899928665099748
chr4	164427100	164428100	-0.6835296884186542
chr4	164427200	164428200	-1.0024618874173523
chr4	164427300	164428300	-0.8562827053937272
chr4	164427400	164428400	-1.2657752985993416
chr4	164427500	164428500	-1.1351107127888818
chr4	164428200	164429200	-0.05700958002441237
chr4	164428300	164429300	-0.35244812124936103
chr4	164428400	164429400	-0.20763799316081646
chr4	164428500	164429500	-0.09298939226574493
chr4	164428600	164429600	0.06457286526004936
chr4	164428700	164429700	-0.3352526357388456
chr4	164428800	164429800	0.06910950396819042
chr4	164428900	164429900	-0.3963706257504842
chr4	164429000	164430000	-1.0516368482215503
chr4	164429100	164430100	-0.4487362861453557
chr4	164429200	164430200	-0.2783652176181955
chr4	164429300	164430300	-0.2642773246791502
chr4	164429400	164430400	-0.3981785969441135
chr4	164429500	164430500	-0.18832909360305986
chr4	164429600	164430600	-0.2757433826683095
chr4	164429700	164430700	-0.10152313752517544
chr4	164429800	164430800	-0.1187350672500449
chr4	164429900	164430900	0.15560900534625607
chr4	164430000	164431000	0.6373199133838543
chr4	164430100	164431100	-0.397807019824121
chr4	164430200	164431200	-0.13141540122401255
chr4	164430300	164431300	0.04962968567597767
chr4	164430400	164431400	0.009745682360284941
chr4	164430500	164431500	-0.1402573480627244
chr4	164430600	164431600	-0.6476437381291031
chr4	164430700	164431700	-0.5767836782818847
chr4	164430800	164431800	-1.8950950571735232
chr4	164430900	164431900	-1.135458145850052
chr4	164431000	164432000	-0.7575721952262829
chr4	164431100	164432100	-0.1202027878023886
chr4	164431200	164432200	0.021325938588279737
chr4	164431300	164432300	-0.2878745023124641
chr4	164431400	164432400	-0.4804615671179164
chr4	164431500	164432500	-0.6431902469590568
chr4	164431600	164432600	-0.24882503826913266
chr4	164431700	164432700	-0.6155434574366014
chr4	164431800	164432800	0.4535754167569418
chr4	164431900	164432900	-0.17691316477994798
chr4	164432000	164433000	-0.22389543567577566
chr4	164432100	164433100	-0.3368284409837907
chr4	164432200	164433200	-0.6724773844686749
chr4	164432300	164433300	-0.010377518326328827
chr4	164432400	164433400	0.6450620954347399
chr4	164432500	164433500	0.7905961583435802
chr4	164432600	164433600	0.4457165307825544
chr4	164432700	164433700	0.9519048305654186
chr4	164432800	164433800	0.8012215925947387
chr4	164432900	164433900	0.28172877456706946
chr4	164433000	164434000	0.6553737488609219
chr4	164433100	164434100	-0.269980464723793
chr4	164433200	164434200	-0.1734484007170364
chr4	164433300	164434300	-0.2148586746172358
chr4	164433400	164434400	-0.2608504948292959
chr4	164433500	164434500	-0.4953792280246075
chr4	164433600	164434600	-0.10596722591415808
chr4	164433700	164434700	-0.3107432998733225
chr4	164433800	164434800	-0.10364202630397512
chr4	164434900	164435900	-0.5565561261216896
chr4	164435000	164436000	-0.9348837935168433
chr4	164435100	164436100	-0.6723997406565336
chr4	164435200	164436200	-0.2017461141754666
chr4	164435300	164436300	-0.280337603275156
chr4	164435400	164436400	-0.09841436743041417
chr4	164435500	164436500	-0.2505195420606571
chr4	164435600	164436600	-0.7645621496761591
chr4	164435700	164436700	0.07898693371692866
chr4	164435800	164436800	0.36089097339010096
chr4	164435900	164436900	0.19707177317022007
chr4	164436000	164437000	0.2212656462375107
chr4	164436100	164437100	0.03619099690616465
chr4	164436200	164437200	-0.0848491096987469
chr4	164436300	164437300	0.5662187246118621
chr4	164436400	164437400	0.6014007560640032
chr4	164436500	164437500	0.6848096362297107
chr4	164436600	164437600	1.239437796836954
chr4	164436700	164437700	0.9784856280475064
chr4	164436800	164437800	0.8217978888753859
chr4	164436900	164437900	1.0952314366526186
chr4	164437000	164438000	1.7304314784753065
chr4	164437100	164438100	1.9125712193072544
chr4	164437200	164438200	2.0329212621564765
chr4	164437300	164438300	1.5250209947130766
chr4	164437400	164438400	1.3070087755073636
chr4	164437500	164438500	0.8315409915122429
chr4	164437600	164438600	0.8638698835968429
chr4	164437700	164438700	0.9149336755781878
chr4	164437800	164438800	1.2229675163479696
chr4	164437900	164438900	0.6856481222930205
chr4	164438000	164439000	-0.024448038992309577
chr4	164438100	164439100	0.2629783259645617
chr4	164438200	164439200	-0.05154473496680107
chr4	164438300	164439300	-0.3024076028622539
chr4	164438400	164439400	-0.10444712896541998
chr4	164438500	164439500	0.3149165151776384
chr4	164438600	164439600	0.09274229581006542
chr4	164438700	164439700	0.004719731703126878
chr4	164438800	164439800	-0.22048875608465426
chr4	164438900	164439900	-0.21498770863672634
chr4	164439000	164440000	0.034826321315858694
chr4	164439100	164440100	-0.16665723508850488
chr4	164439200	164440200	-0.2999297186895514
chr4	164439300	164440300	0.4201874593600585
chr4	164439400	164440400	0.4202928437749404
chr4	164439500	164440500	0.01981630636882609
chr4	164439600	164440600	-0.2514892724238915
chr4	164439700	164440700	0.1895257713100566
chr4	164439800	164440800	0.4889886233818937
chr4	164439900	164440900	0.610270152568304
chr4	164440000	164441000	0.7763316338961691
chr4	164440100	164441100	0.4575996950110637
chr4	164440200	164441200	0.7892640545943129
chr4	164440300	164441300	0.006135088831258697
chr4	164440400	164441400	0.052636563306453235
chr4	164440500	164441500	0.6423114288239815
chr4	164440600	164441600	0.6929560696822219
chr4	164440700	164441700	0.3764495604279567
chr4	164440800	164441800	-0.07971870797996848
chr4	164440900	164441900	0.12557198446830853
chr4	164441000	164442000	0.013557584504065556
chr4	164441100	164442100	0.2723230548293458
chr4	164441200	164442200	-0.027542061791702408
chr4	164441300	164442300	0.4128741726806969
chr4	164441400	164442400	0.058587699846313325
chr4	164443700	164444700	1.8134391533629204
chr4	164443800	164444800	2.092316351068609
chr4	164443900	164444900	2.293182317889021
chr4	164444000	164445000	2.2437012306441235
chr4	164444100	164445100	2.248985745459319
chr4	164444200	164445200	2.3432759211255005
chr4	164444300	164445300	2.42388920567771
chr4	164444400	164445400	1.91627920424326
chr4	164444500	164445500	2.479314968896492
chr4	164444600	164445600	1.7010069323751258
chr4	164444700	164445700	1.7292300566974814
chr4	164444900	164445900	0.9901771112726888
chr4	164445000	164446000	1.010183841634314
chr4	164446500	164447500	0.988268657488672
chr4	164446600	164447600	0.8456744982703682
chr4	164446700	164447700	1.1545229577395022
chr4	164446800	164447800	1.2588199136941387
chr4	164446900	164447900	1.5359832688156032
chr4	164447000	164448000	1.5525699730092588
chr4	164447100	164448100	1.8880400758329965
chr4	164447200	164448200	1.6887144642499885
chr4	164447300	164448300	2.566411691434308
chr4	164447400	164448400	1.9363528857662469
chr4	164447500	164448500	1.880363815482725
chr4	164447600	164448600	2.066961966104212
chr4	164447700	164448700	1.7865645819500984
chr4	164447800	164448800	1.654268741821458
chr4	164447900	164448900	0.8137655773218377
chr4	164448400	164449400	-1.1583063932932816
chr4	164448500	164449500	-0.3753175370527145
chr4	164448600	164449600	-1.1621813437513409
chr4	164448700	164449700	-1.035796155877295
chr4	164448800	164449800	-0.8721332666393484
chr4	164448900	164449900	-1.135138977096823
chr4	164449000	164450000	-2.128682133376448
chr4	164449100	164450100	-1.8460525514292856
chr4	164449200	164450200	-1.8408998091534718
chr4	164449300	164450300	-1.423272097916774
chr4	164449400	164450400	-1.3278490810934798
chr4	164449500	164450500	-2.5881600131849862
chr4	164449600	164450600	-2.2499915006807623
chr4	164449700	164450700	-2.2762755245691966
chr4	164449800	164450800	-2.0974631518610134
chr4	164449900	164450900	-1.4197082428694474
chr4	164450000	164451000	-0.36564652003283116
chr4	164450100	164451100	-0.7919806905786734
chr4	164450200	164451200	-0.5790789997490671
chr4	164451300	164452300	-0.9320081120176256
chr4	164451400	164452400	-0.6079491710032517
chr4	164451500	164452500	-0.8793822588715562
chr4	164451600	164452600	-1.2024034695992338
chr4	164451700	164452700	-1.7462198843854455
chr4	164451800	164452800	-2.1834683586355537
chr4	164451900	164452900	-1.1949617874490488
chr4	164452000	164453000	-1.1835304607680244
chr4	164452100	164453100	-1.9366152150328888
chr4	164452200	164453200	-1.8120517573898505
chr4	164452300	164453300	-1.7232827690328054
chr4	164452400	164453400	-1.862052990682216
chr4	164452500	164453500	-1.859889033938085
chr4	164452600	164453600	-2.1345086620367746
chr4	164452700	164453700	-1.4714973969526954
chr4	164452800	164453800	-1.0315071543188847
chr4	164452900	164453900	-1.6124514320087209
chr4	164453000	164454000	-0.8155819916223072
chr4	164453100	164454100	-0.4954751403953431
chr4	164453200	164454200	-1.1755273951132663
chr4	164453300	164454300	-1.3312833756331242
chr4	164453400	164454400	-0.8348203679543666
chr4	164453500	164454500	-0.8070961144272283
chr4	164453600	164454600	-0.8321992862850819
chr4	164453700	164454700	-0.8430866584170083
chr4	164453800	164454800	-0.7215357833792764
chr4	164453900	164454900	-0.7122538254258036
chr4	164454000	164455000	-1.0720306370966257
chr4	164454100	164455100	-1.1078377521802625
chr4	164454200	164455200	-0.6842236848659565
chr4	164454300	164455300	-0.7825944447419546
chr4	164454400	164455400	-1.1129920711964685
chr4	164454500	164455500	-1.3435634935418037
chr4	164454600	164455600	-1.3133508311517217
chr4	164454700	164455700	-1.3697884979894808
chr4	164454800	164455800	-1.7187934787218782
chr4	164455200	164456200	-1.8106898641578344
chr4	164455300	164456300	-1.4254798195257885
chr4	164455400	164456400	-1.6464242303029928
chr4	164455500	164456500	-1.176861461923935
chr4	164455600	164456600	-1.1078963595280318
chr4	164455700	164456700	-1.1296577590576822
chr4	164455800	164456800	-1.147235206728093
chr4	164455900	164456900	-1.1714611109662576
chr4	164456000	164457000	-0.812740725907702
chr4	164456100	164457100	-0.4864133009246516
chr4	164457200	164458200	-1.2716100963165449
chr4	164457300	164458300	-1.9455322325223432
chr4	164457400	164458400	-1.7585388066976324
chr4	164457500	164458500	-1.6234085918765753
chr4	164457600	164458600	-1.4172394054361532
chr4	164457700	164458700	-0.6101065683315992
chr4	164457800	164458800	-0.6362797292093956
chr4	164457900	164458900	-0.599189396817647
chr4	164458000	164459000	-0.21745562241566635
chr4	164458100	164459100	-0.4763738133546225
chr4	164458200	164459200	-1.3655932521154002
chr4	164458300	164459300	-0.17453369395218854
chr4	164459700	164460700	-0.6561480680026357
chr4	164459800	164460800	0.5187409510517913
chr4	164459900	164460900	-0.1213407616951902
chr4	164460000	164461000	0.09890421748750727
chr4	164460100	164461100	0.05634909505383895
chr4	164460200	164461200	0.3532558164350029
chr4	164460300	164461300	0.27886431550213264
chr4	164460400	164461400	0.2553502501395628
chr4	164460500	164461500	0.3071270482934016
chr4	164460600	164461600	0.2590204315472953
chr4	164460700	164461700	0.4313884846572991
chr4	164460800	164461800	0.16903286551403485
chr4	164460900	164461900	0.5169764701049754
chr4	164461000	164462000	0.7962927736839536
chr4	164461100	164462100	1.4649398146719679
chr4	164461200	164462200	0.5611120216355932
chr4	164461300	164462300	0.6037025110471571
chr4	164461400	164462400	0.5628427796586277
chr4	164461500	164462500	0.5799091711447151
chr4	164461600	164462600	0.4342257638183773
chr4	164461700	164462700	0.4426557839595168
chr4	164461800	164462800	0.1623475719981841
chr4	164461900	164462900	0.3094553414949466
chr4	164462000	164463000	-0.7827736160289696
chr4	164462100	164463100	-0.683339218074221
chr4	164462200	164463200	-0.3629380909091479
chr4	164462300	164463300	-0.9426359700738672
chr4	164462400	164463400	-1.2752501543959225
chr4	164462500	164463500	-1.310387031277204
chr4	164462600	164463600	-1.1021589768911084
chr4	164462700	164463700	-0.7745104446213442
chr4	164462800	164463800	-1.125554508307387
chr4	164462900	164463900	-1.1608497008371952
chr4	164463000	164464000	-0.6191052153554396
chr4	164463100	164464100	-1.6052082772109142
chr4	164463200	164464200	-1.389669131971973
chr4	164463300	164464300	-0.9655827988633241
chr4	164463400	164464400	-0.4587327129784744
chr4	164463500	164464500	-0.3107993326241042
chr4	164463600	164464600	-0.1808692919977368
chr4	164463700	164464700	-0.03551372532641508
chr4	164463800	164464800	-0.07758026625192285
chr4	164463900	164464900	-0.40061002050582817
chr4	164464000	164465000	-0.841414591049184
chr4	164464100	164465100	-0.5451883200777207
chr4	164464200	164465200	-0.4291642574463796
chr4	164464300	164465300	-0.6397649046153951
chr4	164464400	164465400	-0.6437357302704672
chr4	164464500	164465500	-0.16915210432182098
chr4	164464600	164465600	-0.8105093115961968
chr4	164464700	164465700	-1.3693052459331725
chr4	164464800	164465800	-0.9566034782697966
chr4	164464900	164465900	-0.6704322817220855
chr4	164465000	164466000	0.015848420856049542
chr4	164465100	164466100	0.0119865682265068
chr4	164465200	164466200	-0.3572456910061562
chr4	164465300	164466300	0.2126232047960068
chr4	164465400	164466400	-0.11446687318286106
chr4	164465500	164466500	-0.4294943224986386
chr4	164465600	164466600	-0.4429996222941591
chr4	164465700	164466700	-0.4265455969358736
chr4	164465800	164466800	-0.9362631141492188
chr4	164465900	164466900	-1.1758842419845308
chr4	164466000	164467000	-1.1846204629243209
chr4	164466100	164467100	-1.2921808084931825
chr4	164466200	164467200	-0.9477669582237976
chr4	164466300	164467300	-1.2781089365511435
chr4	164466400	164467400	-1.177368695589873
chr4	164466500	164467500	-1.3367145570268473
chr4	164466600	164467600	-1.1749269645250844
chr4	164466700	164467700	-1.2817196679069678
chr4	164466800	164467800	-0.3099268376657853
chr4	164466900	164467900	-0.04076043050611746
chr4	164467000	164468000	-0.4928387854772709
chr4	164467100	164468100	-0.24522025410111914
chr4	164467200	164468200	-0.44375866452696777
chr4	164467300	164468300	-0.8492391111466155
chr4	164467400	164468400	-0.6141641936025084
chr4	164467500	164468500	-0.3882060084830543
chr4	164467600	164468600	0.10796571480214312
chr4	164467700	164468700	0.3956600537860907
chr4	164467800	164468800	0.3903920330150673
chr4	164467900	164468900	0.19389726758231526
chr4	164468000	164469000	0.7706715210836622
chr4	164468100	164469100	0.899880577731169
chr4	164468200	164469200	1.16479892767667
chr4	164468300	164469300	1.3282396783065518
chr4	164468400	164469400	1.456666772768154
chr4	164468500	164469500	1.4833639947458757
chr4	164468600	164469600	1.4807863372528354
chr4	164468700	164469700	1.6344551464114452
chr4	164468800	164469800	1.1146662292617664
chr4	164468900	164469900	1.0248821736786724
chr4	164469000	164470000	0.49899916041440473
chr4	164469100	164470100	0.04398465298778361
chr4	164469200	164470200	0.11142002451020268
chr4	164469300	164470300	0.5900945518165509
chr4	164470300	164471300	0.5407769997952783
chr4	164470400	164471400	0.6570136704786593
chr4	164470500	164471500	0.7892073149420396
chr4	164470600	164471600	0.9006932809357193
chr4	164470700	164471700	0.6491955408188435
chr4	164470800	164471800	0.20375705537751387
chr4	164470900	164471900	0.446790584589588
chr4	164471000	164472000	-0.340087817421602
chr4	164471100	164472100	-0.11364858385810304
chr4	164471200	164472200	-0.1868453299300506
chr4	164471300	164472300	0.019388870469893
chr4	164471400	164472400	-0.09371235304236074
chr4	164471500	164472500	-0.2600294628461157
chr4	164471600	164472600	0.11796985393927407
chr4	164471700	164472700	0.7680527901068601
chr4	164471800	164472800	1.1929544907053642
chr4	164471900	164472900	1.0843706692148416
chr4	164472000	164473000	1.7700124469332184
chr4	164472100	164473100	1.7561997580395297
chr4	164472200	164473200	1.5656833337749778
chr4	164472600	164473600	1.7639036129521095
chr4	164472700	164473700	1.2496007200511263
chr4	164472800	164473800	1.0487572851070603
chr4	164472900	164473900	0.986180554590438
chr4	164473000	164474000	0.8918219675029785
chr4	164473100	164474100	0.6602954521143422
chr4	164474600	164475600	-0.10795714100348512
chr4	164474700	164475700	-0.026039166658318028
chr4	164474800	164475800	-0.2232889946506778
chr4	164474900	164475900	0.7720975610378102
chr4	164475000	164476000	0.5280565806373276
chr4	164475100	164476100	0.5535686628079164
chr4	164475200	164476200	0.15864458952987046
chr4	164475300	164476300	-0.11839662091757802
chr4	164475400	164476400	-0.09530118950956484
chr4	164475500	164476500	-0.14723127922337725
chr4	164475600	164476600	0.27545799980476543
chr4	164475700	164476700	1.0810004047798163
chr4	164475800	164476800	0.6026389359129534
chr4	164475900	164476900	0.3853384908993332
chr4	164476000	164477000	0.8031900408560741
chr4	164476100	164477100	1.1854439088008413
chr4	164476200	164477200	1.282939167781376
chr4	164476300	164477300	1.4904917945128655
chr4	164476400	164477400	1.4863892759214457
chr4	164476500	164477500	1.4308888198996408
chr4	164476600	164477600	1.8545190404209604
chr4	164476700	164477700	1.6400948220474365
chr4	164476800	164477800	1.7445453059574103
chr4	164476900	164477900	1.6494373811759924
chr4	164477000	164478000	1.2947299183685872
chr4	164477100	164478100	0.9141197587938952
chr4	164477200	164478200	0.7757190783147543
chr4	164477300	164478300	0.6725537453052298
chr4	164477400	164478400	0.5957918352800994
chr4	164477500	164478500	0.44198375549588775
chr4	164477600	164478600	-0.03578318642854827
chr4	164477700	164478700	-0.5223667246463821
chr4	164477800	164478800	-0.7400707690165516
chr4	164477900	164478900	-0.5126344841333166
chr4	164478000	164479000	-0.8300113805294493
chr4	164478100	164479100	-0.3841596175890895
chr4	164478200	164479200	-0.044546324800828964
chr4	164478300	164479300	-0.3063431941428125
chr4	164478400	164479400	-0.389947628856188
chr4	164478500	164479500	-0.3593677909427361
chr4	164478600	164479600	-0.024362383697138414
chr4	164478700	164479700	0.3170923736636381
chr4	164478800	164479800	0.9061117687636994
chr4	164478900	164479900	0.4163611162099842
chr4	164479000	164480000	0.45016107773289943
chr4	164479100	164480100	-0.3802240836551928
chr4	164479200	164480200	-1.0948338092079335
chr4	164479300	164480300	-0.8723900182548345
chr4	164479400	164480400	-0.5918929692678768
chr4	164479500	164480500	-0.9089720495322432
chr4	164479600	164480600	-0.5897863303570557
chr4	164479700	164480700	-0.3670622098422979
chr4	164479800	164480800	-0.5752501013366184
chr4	164479900	164480900	-0.39966791167452265
chr4	164480000	164481000	0.8464964548216147
chr4	164480100	164481100	1.4940569275176911
chr4	164480200	164481200	1.5521197669994613
chr4	164480300	164481300	1.2518561097704644
chr4	164480400	164481400	0.4206032574971346
chr4	164480500	164481500	0.4521468926960493
chr4	164480600	164481600	-0.2712116570895556
chr4	164480700	164481700	-0.6290265015674845
chr4	164480800	164481800	-0.5160087327394356
chr4	164480900	164481900	-0.19920922657719525
chr4	164481000	164482000	-1.0587455016055154
chr4	164481100	164482100	-0.5842778983922766
chr4	164481200	164482200	0.4812372075901827
chr4	164481300	164482300	1.0680219802412387
chr4	164481400	164482400	1.4689836662291351
chr4	164481500	164482500	1.7380517889564016
chr4	164481600	164482600	2.303340841408605
chr4	164481700	164482700	1.7663143278873927
chr4	164481800	164482800	1.5564725467179392
chr4	164481900	164482900	1.6622228981142624
chr4	164482000	164483000	1.5624502366126638
chr4	164482100	164483100	0.7618992304006691
chr4	164482200	164483200	-0.26388761216787265
chr4	164482300	164483300	-0.6541866410978967
chr4	164482400	164483400	-0.586669996966027
chr4	164482500	164483500	-0.2311164404258721
chr4	164482600	164483600	-0.08148467406787008
chr4	164482700	164483700	-0.3497672868180857
chr4	164482800	164483800	-1.040775416069853
chr4	164482900	164483900	-1.599617933985521
chr4	164483000	164484000	-1.1543565702909653
chr4	164483100	164484100	-0.7386876399414339
chr4	164483200	164484200	-0.4364028588211166
chr4	164483300	164484300	-0.13328679107266073
chr4	164483400	164484400	-0.2672059819864103
chr4	164483500	164484500	-0.8946922037926828
chr4	164483600	164484600	-1.3501905658510749
chr4	164483700	164484700	-0.8203165761468747
chr4	164483800	164484800	-0.3516541682914445
chr4	164483900	164484900	0.05034773303695145
chr4	164484000	164485000	-0.28299242915772377
chr4	164484100	164485100	-0.7887348581623218
chr4	164484200	164485200	-0.4802657890148846
chr4	164484300	164485300	-0.7544967312378633
chr4	164484400	164485400	-0.621342556506993
chr4	164484500	164485500	0.2769941120815866
chr4	164484600	164485600	0.5720734442715142
chr4	164484700	164485700	0.8442957264150728
chr4	164484800	164485800	-0.06365056528668339
chr4	164484900	164485900	-0.2450627505723432
chr4	164485000	164486000	-0.14735883227787477
chr4	164485100	164486100	0.4561270137832576
chr4	164485200	164486200	0.14293358580757845
chr4	164485300	164486300	0.33509746830870035
chr4	164485400	164486400	1.0516486565527832
chr4	164485500	164486500	0.8547029103576929
chr4	164485600	164486600	0.4401462052569488
chr4	164485700	164486700	0.6087871369115211
chr4	164485800	164486800	1.4857924714760775
chr4	164485900	164486900	1.835342605695211
chr4	164486000	164487000	1.673289827269074
chr4	164486100	164487100	1.3664847400286513
chr4	164486200	164487200	1.6640043591047666
chr4	164486300	164487300	1.7933608358028683
chr4	164486400	164487400	0.8172847172818669
chr4	164486500	164487500	0.99365626393214
chr4	164486600	164487600	0.6563174103647074
chr4	164486700	164487700	-0.3721051063476106
chr4	164486800	164487800	-0.23444617917960586
chr4	164486900	164487900	-0.2662597650957552
chr4	164487000	164488000	0.025587145965188983
chr4	164487100	164488100	0.0001266752779977871
chr4	164487200	164488200	-0.2899674856694929
chr4	164487300	164488300	-0.6194339718793951
chr4	164487400	164488400	-0.02026910109796867
chr4	164487500	164488500	-0.18794641001260493
chr4	164487600	164488600	0.8658867439897084
chr4	164487700	164488700	1.4805995685953512
chr4	164487800	164488800	1.27634999144782
chr4	164487900	164488900	0.8131069871502635
chr4	164488000	164489000	0.9633192531370741
chr4	164488100	164489100	1.1130603020567746
chr4	164488200	164489200	0.9717429142463372
chr4	164488300	164489300	1.2150332011502958
chr4	164488400	164489400	0.5223042890477406
chr4	164488500	164489500	0.3591872760532742
chr4	164488600	164489600	-0.05095912592909045
chr4	164488700	164489700	0.4790705925626673
chr4	164489800	164490800	1.5224090715683893
chr4	164489900	164490900	1.878225836494106
chr4	164490000	164491000	0.9793478483383672
chr4	164490100	164491100	1.0330792894934275
chr4	164490200	164491200	0.6966763835369384
chr4	164490300	164491300	-0.1517592139282323
chr4	164490400	164491400	-0.5039963731024966
chr4	164490500	164491500	-0.26542767071232937
chr4	164490600	164491600	0.2571396939737111
chr4	164490700	164491700	0.06371312277255714
chr4	164490800	164491800	-0.034798177986158564
chr4	164490900	164491900	0.13699644570777586
chr4	164491000	164492000	0.6840931781357493
chr4	164491100	164492100	0.7825785188179359
chr4	164491200	164492200	0.6522342005373536
chr4	164491300	164492300	0.9803400742642726
chr4	164491400	164492400	1.454491717170153
chr4	164491500	164492500	1.039136111678097
chr4	164491600	164492600	0.6933261188747424
chr4	164491700	164492700	1.0357871943658266
chr4	164491800	164492800	1.4571095566718593
chr4	164491900	164492900	1.1244569729876095
chr4	164492000	164493000	1.136906495546539
chr4	164492100	164493100	1.0982175272349497
chr4	164492200	164493200	1.2931842688331292
chr4	164492300	164493300	1.2824053102003623
chr4	164492400	164493400	1.2858130876446139
chr4	164492500	164493500	1.3461363762158367
chr4	164492600	164493600	1.475773004642249
chr4	164492700	164493700	1.7555319082078815
chr4	164492800	164493800	1.2829289331945026
chr4	164492900	164493900	1.2833991178181041
chr4	164493000	164494000	1.444826697817877
chr4	164493100	164494100	1.3627623809681342
chr4	164493200	164494200	2.5013916309383712
chr4	164493400	164494400	2.9386479557651475
chr4	164493500	164494500	2.7274324234988554
chr4	164493600	164494600	2.804695397182128
chr4	164493700	164494700	2.1263792222964866
chr4	164493900	164494900	1.7147630541584111
chr4	164494000	164495000	1.578642668315978
chr4	164494100	164495100	1.8374288953956528
chr4	164494200	164495200	1.3402387978732742
chr4	164494300	164495300	1.0321714772227042
chr4	164494400	164495400	0.677407953967918
chr4	164494500	164495500	1.161766147233388
chr4	164494600	164495600	0.8573523622086141
chr4	164494700	164495700	0.986205814362172
chr4	164494800	164495800	0.6322682547200383
chr4	164494900	164495900	1.2194556656306357
chr4	164495000	164496000	1.5859759702856053
chr4	164495100	164496100	1.8083172463899304
chr4	164495700	164496700	2.7176803964547718
chr4	164495800	164496800	2.838080465524525
chr4	164495900	164496900	2.0038469492901543
chr4	164496000	164497000	2.070799303900048
chr4	164496100	164497100	1.853302915504992
chr4	164496200	164497200	1.5449943594443034
chr4	164496300	164497300	1.5311611929470137
chr4	164496400	164497400	2.403569697475729
chr4	164496500	164497500	2.106350606026461
chr4	164496600	164497600	1.7724936717148323
chr4	164496700	164497700	1.0492221233922163
chr4	164496800	164497800	1.1710498853495663
chr4	164496900	164497900	2.149060340392605
chr4	164497000	164498000	2.212857184398237
chr4	164497100	164498100	2.5655776787856728
chr4	164497200	164498200	3.108626192037623
chr4	164497300	164498300	2.916719123869994
chr4	164497400	164498400	2.338780737660411
chr4	164497500	164498500	1.9918600488812042
chr4	164497600	164498600	2.1921364446505742
chr4	164497700	164498700	2.3169550624993605
chr4	164497800	164498800	2.0139051918790067
chr4	164497900	164498900	1.6882920543214426
chr4	164498000	164499000	1.0377826884804036
chr4	164498100	164499100	0.5521871190376648
chr4	164498200	164499200	0.2738178625717612
chr4	164498300	164499300	-0.14373756046325048
chr4	164498400	164499400	0.7048516059725459
chr4	164498500	164499500	0.4713735258097454
chr4	164498600	164499600	0.7474075113035193
chr4	164498700	164499700	0.534359828702942
chr4	164498800	164499800	1.1517558454884786
chr4	164498900	164499900	1.680307826695467
chr4	164499000	164500000	2.102318545417572
chr4	164499100	164500100	2.5573496124161013
chr4	164499200	164500200	2.702661945076565
chr4	164499300	164500300	2.7321994696966314
chr4	164499400	164500400	2.2307606841326315
chr4	164499500	164500500	3.0276141962096035
chr4	164499600	164500600	2.4300086815001394
chr4	164499700	164500700	2.948889453953547
chr4	164499800	164500800	2.318049387327499
chr4	164499900	164500900	1.5595307656880288
chr4	164500000	164501000	0.8027209771051115
chr4	164500100	164501100	0.13603469898788398
chr4	164500200	164501200	-0.22155063570916592
chr4	164500300	164501300	-0.4009002321228281
chr4	164500400	164501400	-0.13282361431174033
chr4	164500500	164501500	-0.335348827908512
chr4	164500600	164501600	0.46917161788888795
chr4	164500700	164501700	0.185776225207046
chr4	164500800	164501800	0.08208866847920103
chr4	164500900	164501900	0.44323158467997903
chr4	164501000	164502000	0.8331740683080385
chr4	164501100	164502100	1.5351969806318702
chr4	164501200	164502200	2.039968010616741
chr4	164501300	164502300	2.7584431534184635
chr4	164501400	164502400	2.4719407875093777
chr4	164501500	164502500	2.479615132310938
chr4	164501600	164502600	1.7965858713058878
chr4	164501700	164502700	1.8687843014104364
chr4	164501800	164502800	1.7197574985686723
chr4	164501900	164502900	1.1082879450695096
chr4	164502000	164503000	1.35481718980376
chr4	164502100	164503100	0.4398137004040813
chr4	164502200	164503200	0.6760241444639372
chr4	164502300	164503300	0.08555581967904995
chr4	164502400	164503400	0.07049414467444749
chr4	164502500	164503500	0.3992188502406732
chr4	164502600	164503600	0.62014024707503
chr4	164503700	164504700	-0.7454538805442558
chr4	164503800	164504800	-0.8550084411912284
chr4	164503900	164504900	-0.8371209543267965
chr4	164504000	164505000	-1.1508468029237582
chr4	164504100	164505100	-0.20540818679576106
chr4	164504200	164505200	0.07135282749130575
chr4	164504300	164505300	0.05823834359398061
chr4	164504400	164505400	1.1324406437251249
chr4	164504500	164505500	1.725060201425587
chr4	164504600	164505600	1.3039467879308235
chr4	164504700	164505700	1.7737689814046007
chr4	164504800	164505800	1.7316840999932903
chr4	164504900	164505900	1.4974473297380015
chr4	164505000	164506000	0.9643194064178613
chr4	164505100	164506100	1.0492442615891042
chr4	164505200	164506200	0.1791188791880184
chr4	164505300	164506300	0.281606504529171
chr4	164505400	164506400	-0.10191915671699554
chr4	164505500	164506500	-0.7289514763545181
chr4	164505600	164506600	-0.38167001646959375
chr4	164505700	164506700	-0.9831120507501504
chr4	164505800	164506800	-1.1038588568699317
chr4	164506900	164507900	0.5521626668291845
chr4	164507000	164508000	-0.01460488519877169
chr4	164507100	164508100	-0.12801787208362211
chr4	164507200	164508200	-0.15184868047001468
chr4	164507300	164508300	0.8136923924960894
chr4	164507400	164508400	1.0771709260338735
chr4	164507500	164508500	0.5306217887753428
chr4	164507600	164508600	0.8922770337978008
chr4	164507700	164508700	0.8257912115912097
chr4	164507800	164508800	0.7470510754325512
chr4	164507900	164508900	0.2733264136381024
chr4	164508000	164509000	-0.2397682047512966
chr4	164508100	164509100	-0.6846528904194488
chr4	164508200	164509200	-1.1075074032605796
chr4	164508300	164509300	-1.1362902692463683
chr4	164508400	164509400	-1.2229609029635382
chr4	164508500	164509500	-0.7668074671039047
chr4	164508600	164509600	-1.2518389170004764
chr4	164508700	164509700	-1.0662515843250535
chr4	164508800	164509800	-0.14364171983575916
chr4	164508900	164509900	0.3678530256257313
chr4	164509000	164510000	1.0722377277489918
chr4	164509100	164510100	1.4629082233003738
chr4	164509200	164510200	1.90739414272266
chr4	164509300	164510300	1.5198100387905282
chr4	164509400	164510400	1.5534260102219877
chr4	164509500	164510500	1.6517401649934909
chr4	164509600	164510600	1.6504386006169667
chr4	164509700	164510700	1.7373490377723348
chr4	164509800	164510800	1.3556579917273694
chr4	164509900	164510900	0.6365156747893577
chr4	164510000	164511000	0.060932925031034424
chr4	164510100	164511100	0.6048362447446304
chr4	164510200	164511200	0.8844499344846618
chr4	164510300	164511300	0.8577729196385523
chr4	164510400	164511400	1.4069469703237822
chr4	164510500	164511500	0.8824392118380899
chr4	164510600	164511600	0.6472836721499603
chr4	164510700	164511700	0.6052565161357136
chr4	164510800	164511800	0.7683344315508014
chr4	164510900	164511900	1.440429106018095
chr4	164511000	164512000	1.7113829186533884
chr4	164511100	164512100	0.9836873032328248
chr4	164511200	164512200	0.8304034292334804
chr4	164511300	164512300	1.2570478721029952
chr4	164511400	164512400	0.7488108640279607
chr4	164511500	164512500	1.007790614389202
chr4	164512800	164513800	0.3730335172387159
chr4	164512900	164513900	0.3501417791347681
chr4	164513000	164514000	0.6526789543709766
chr4	164513100	164514100	0.620704332676676
chr4	164514700	164515700	-1.0414176846616126
chr4	164514800	164515800	-0.9483927053590984
chr4	164514900	164515900	-0.6807307312655011
chr4	164515000	164516000	-0.30284536012726304
chr4	164515100	164516100	-0.08926562403997586
chr4	164515200	164516200	0.07696501532881024
chr4	164515300	164516300	0.01436753782894152
chr4	164515400	164516400	-0.2994596546026914
chr4	164515500	164516500	0.0028740366431385194
chr4	164515600	164516600	0.047970310531647485
chr4	164515700	164516700	0.22148445227003846
chr4	164515800	164516800	0.3537230124410834
chr4	164515900	164516900	0.36799719928436
chr4	164516700	164517700	0.27724298566690264
chr4	164516800	164517800	0.5429149387481175
chr4	164518300	164519300	-1.4191905865400365
chr4	164518400	164519400	-0.9020370207012794
chr4	164518500	164519500	-1.1858128445998397
chr4	164518600	164519600	-0.06256221044140495
chr4	164518700	164519700	0.5471934201435278
chr4	164518800	164519800	0.7781792875012394
chr4	164518900	164519900	0.7370695454606698
chr4	164519000	164520000	1.00668773686494
chr4	164519100	164520100	1.2940452798924331
chr4	164519200	164520200	1.2436848987294529
chr4	164519300	164520300	1.7374878939559382
chr4	164519400	164520400	1.6110754620780976
chr4	164519500	164520500	1.5039466692580974
chr4	164519600	164520600	1.5904337156181518
chr4	164519700	164520700	1.2972708885010529
chr4	164519800	164520800	0.6553395787890834
chr4	164519900	164520900	0.4717127554540046
chr4	164520000	164521000	0.921770812072227
chr4	164520100	164521100	0.4404358371211988
chr4	164520200	164521200	0.6762050062402944
chr4	164520300	164521300	0.6187797724210061
chr4	164520400	164521400	1.0093747918055176
chr4	164520500	164521500	0.9774514010654336
chr4	164520600	164521600	0.5947870415930308
chr4	164520700	164521700	0.7831822092741999
chr4	164520800	164521800	1.3169911298698542
chr4	164520900	164521900	1.1153901967495017
chr4	164521000	164522000	0.2940279773766657
chr4	164521100	164522100	0.4464966604026151
chr4	164521200	164522200	0.3507058880378907
chr4	164521300	164522300	-0.14741208952438706
chr4	164521400	164522400	-0.04672892835609987
chr4	164521500	164522500	-0.07916031660379176
chr4	164521600	164522600	0.2198645049207033
chr4	164521700	164522700	-0.07349654563792253
chr4	164521800	164522800	-0.5178520939288712
chr4	164521900	164522900	-0.1711735076122386
chr4	164522000	164523000	0.07996518466106133
chr4	164522100	164523100	-0.4209363277571375
chr4	164522200	164523200	-0.7972229610683254
chr4	164522300	164523300	-0.07307858268370714
chr4	164522400	164523400	-0.07633417831512143
chr4	164522500	164523500	-0.11172442948685668
chr4	164522600	164523600	-0.07556448085040991
chr4	164522700	164523700	-0.0053034150099721
chr4	164522800	164523800	-0.15805291450665168
chr4	164522900	164523900	-0.08398976875375834
chr4	164523000	164524000	-0.23500767911804424
chr4	164523100	164524100	0.0729194014382028
chr4	164523200	164524200	0.10440468431629266
chr4	164523300	164524300	-0.6079141001295262
chr4	164523400	164524400	-1.179705246079948
chr4	164523500	164524500	-1.1937297047204796
chr4	164523600	164524600	-1.8897853841942351
chr4	164523700	164524700	-1.7794604046085991
chr4	164523800	164524800	-1.7769001839183558
chr4	164523900	164524900	-2.3585750417896176
chr4	164524000	164525000	-2.206376689944733
chr4	164524100	164525100	-1.9167146016832952
chr4	164524200	164525200	-1.9250797457325093
chr4	164524300	164525300	-1.0095017001735898
chr4	164524400	164525400	-0.9210012334118062
chr4	164524500	164525500	-0.5484949593136126
chr4	164524600	164525600	0.28901304274972944
chr4	164524700	164525700	-0.2702648600634886
chr4	164524800	164525800	-0.17172884410251096
chr4	164524900	164525900	0.5334309517245056
chr4	164525000	164526000	-0.07299285056371774
chr4	164525100	164526100	0.08744187437070103
chr4	164525200	164526200	-0.028436654243136912
chr4	164525300	164526300	-0.2282655639561211
chr4	164525400	164526400	0.07553716440844706
chr4	164525500	164526500	0.22135498603198805
chr4	164525600	164526600	-0.05995656068835858
chr4	164525700	164526700	0.38610919087584655
chr4	164525800	164526800	0.5116142718431004
chr4	164525900	164526900	0.7532432166011629
chr4	164526000	164527000	1.4077231722661114
chr4	164526100	164527100	1.2002389362199728
chr4	164526200	164527200	1.7690485726955758
chr4	164526300	164527300	1.0918562643466507
chr4	164526400	164527400	1.3997679513184005
chr4	164526500	164527500	1.4711007596864445
chr4	164526600	164527600	0.8497226737317571
chr4	164526700	164527700	0.7490271928186037
chr4	164526800	164527800	0.9809236564382596
chr4	164526900	164527900	0.7148629406043661
chr4	164527000	164528000	0.7182170577737302
chr4	164527100	164528100	0.5722946899425201
chr4	164527200	164528200	0.056994905169024786
chr4	164527700	164528700	1.047307708371681
chr4	164527800	164528800	0.028057880512558614
chr4	164527900	164528900	0.1937157632429218
chr4	164528000	164529000	-0.15915065336295023
chr4	164528100	164529100	-0.10208323411062813
chr4	164528200	164529200	-0.014569543945632769
chr4	164528300	164529300	0.05615249502812311
chr4	164528400	164529400	-0.2509691333956007
chr4	164528500	164529500	-0.5195854049993878
chr4	164528600	164529600	-1.2347144876853215
chr4	164528700	164529700	-1.9668376146172464
chr4	164528800	164529800	-1.1873331367234827
chr4	164528900	164529900	-1.3145157168931725
chr4	164529000	164530000	-0.3419467990920305
chr4	164529100	164530100	-0.4725734838915524
chr4	164529200	164530200	-0.7435842254594842
chr4	164529300	164530300	-0.8082323787642409
chr4	164529400	164530400	-0.6959251623130618
chr4	164529500	164530500	-0.4717191821544304
chr4	164529600	164530600	-0.03316219716157318
chr4	164529700	164530700	0.2600112160055521
chr4	164529800	164530800	0.3684731228863665
chr4	164529900	164530900	-0.06025456835832305
chr4	164530000	164531000	-0.17329574490523064
chr4	164530100	164531100	-0.1817452504592673
chr4	164530200	164531200	-0.7209228234773004
chr4	164530300	164531300	-0.5882020450651342
chr4	164530400	164531400	-0.1999280125564392
chr4	164530500	164531500	-0.008123290627022859
chr4	164530600	164531600	-0.3067071902030673
chr4	164530700	164531700	-1.395725276235834
chr4	164530800	164531800	-1.555181768351226
chr4	164530900	164531900	-1.0838773207531385
chr4	164531000	164532000	-1.231706278566148
chr4	164531100	164532100	-1.3448733720262829
chr4	164531200	164532200	-0.6619665890612386
chr4	164531300	164532300	-0.7199877746012342
chr4	164531400	164532400	-1.4181176012487515
chr4	164532100	164533100	0.14186361072892886
chr4	164532200	164533200	-0.20859352599934386
chr4	164532300	164533300	-0.041530264332801714
chr4	164532400	164533400	0.7144606160853584
chr4	164532500	164533500	0.3320356772303359
chr4	164532600	164533600	0.19963053613874435
chr4	164532700	164533700	0.07050858747465044
chr4	164532800	164533800	0.30937383634432386
chr4	164532900	164533900	0.11809922193377148
chr4	164533000	164534000	0.3869023302112776
chr4	164533100	164534100	0.0875718315082603
chr4	164533200	164534200	0.5660554957905612
chr4	164534300	164535300	-0.4006333719881503
chr4	164534400	164535400	-0.027135990004552454
chr4	164534500	164535500	-0.2906643223539204
chr4	164534600	164535600	-0.2603362026507116
chr4	164534700	164535700	-0.374429929506936
chr4	164534800	164535800	-0.2540491180751679
chr4	164534900	164535900	0.2750061728331117
chr4	164535000	164536000	0.2686874900954231
chr4	164535100	164536100	-0.3751449213468486
chr4	164535200	164536200	-0.6990571602537575
chr4	164535700	164536700	0.8750161879011558
chr4	164535800	164536800	0.7271251954338321
chr4	164535900	164536900	0.5685718468039102
chr4	164536000	164537000	0.20310513273928926
chr4	164536100	164537100	0.3072616115598984
chr4	164536200	164537200	-0.07748340724262738
chr4	164536300	164537300	-0.2738880367211097
chr4	164536400	164537400	-0.1073188347767216
chr4	164536500	164537500	-0.6347499616227325
chr4	164536600	164537600	-0.5236455080156563
chr4	164536700	164537700	-0.8493419597619066
chr4	164536800	164537800	-0.6526380731815629
chr4	164536900	164537900	-0.5657381878104956
chr4	164537000	164538000	-0.38718822453780266
chr4	164537100	164538100	-0.2888581994395977
chr4	164537200	164538200	0.3812480428880313
chr4	164537300	164538300	0.6436613152595989
chr4	164537400	164538400	0.8019864773570726
chr4	164537500	164538500	1.5323458478272685
chr4	164537600	164538600	0.8193247044683335
chr4	164537700	164538700	0.9332411590913426
chr4	164537800	164538800	1.025493886448138
chr4	164537900	164538900	0.7158099429128217
chr4	164538000	164539000	0.6935432925665979
chr4	164538100	164539100	0.4203731441278111
chr4	164538200	164539200	-0.11828681367161012
chr4	164538300	164539300	0.08888726662720763
chr4	164538400	164539400	-0.6524816162685757
chr4	164538500	164539500	-1.1553848330190917
chr4	164538600	164539600	-0.2820297526930932
chr4	164538700	164539700	-0.2270852271911309
chr4	164538800	164539800	-0.6101467367925789
chr4	164538900	164539900	-0.7966232533958063
chr4	164539000	164540000	-1.002658297121584
chr4	164539100	164540100	-0.991327915937576
chr4	164539200	164540200	-1.3713875362118348
chr4	164539300	164540300	-2.223313138561836
chr4	164539400	164540400	-1.6596784844174015
chr4	164539500	164540500	-2.0855270627873
chr4	164539600	164540600	-2.589444805647232
chr4	164539700	164540700	-2.443294099829333
chr4	164539800	164540800	-1.9881665786027487
chr4	164539900	164540900	-1.3614743643918639
chr4	164540000	164541000	-1.6525981934413352
chr4	164540100	164541100	-1.2250521219835524
chr4	164540200	164541200	-1.1186059812230835
chr4	164540300	164541300	-1.3086868267771579
chr4	164540400	164541400	-1.0318499018339833
chr4	164540500	164541500	-1.118459106757692
chr4	164540600	164541600	-0.9054157966802744
chr4	164540700	164541700	-0.7179946940866289
chr4	164540800	164541800	-0.9592630390154634
chr4	164540900	164541900	-2.0095465144231848
chr4	164541000	164542000	-1.0598844938176337
chr4	164541100	164542100	-2.308647960876
chr4	164541200	164542200	-1.947657338288668
chr4	164541300	164542300	-1.8561866638201765
chr4	164541400	164542400	-2.598473302209494
chr4	164541500	164542500	-1.9917457072842817
chr4	164541600	164542600	-2.6996488596884918
chr4	164541700	164542700	-3.0441199862233983
chr4	164541800	164542800	-3.345360121387993
chr4	164541900	164542900	-3.1034606328077667
chr4	164542000	164543000	-4.677508686366983
chr4	164542100	164543100	-3.981604163190612
chr4	164542200	164543200	-4.600819631322355
chr4	164542300	164543300	-4.4266361495760185
chr4	164542400	164543400	-4.263390233290869
chr4	164542500	164543500	-4.702734908885977
chr4	164542600	164543600	-5.053793906856914
chr4	164542700	164543700	-4.89413925291964
chr4	164542800	164543800	-5.630878500624792
chr4	164542900	164543900	-5.487266753387319
chr4	164543000	164544000	-4.7458119638289595
chr4	164543100	164544100	-5.802218858957431
chr4	164543200	164544200	-5.133301659459352
chr4	164543300	164544300	-5.304124910733485
chr4	164543400	164544400	-5.981268903528969
chr4	164543500	164544500	-6.049227255698082
chr4	164543600	164544600	-5.732404921317213
chr4	164543700	164544700	-6.610698345701247
chr4	164543800	164544800	-5.904597465927469
chr4	164543900	164544900	-5.905303478627835
chr4	164544000	164545000	-5.573285823516712
chr4	164544100	164545100	-4.086438414181422
chr4	164544600	164545600	-6.726846454099227
chr4	164544700	164545700	-6.6973989741126525
chr4	164544800	164545800	-7.241066946507844
chr4	164544900	164545900	-8.824747198381539
chr4	164545000	164546000	-9.45890070584939
chr4	164546600	164547600	-9.888056878600404
chr4	164546700	164547700	-9.336919128948855
chr4	164546800	164547800	-8.045209461751918
chr4	164546900	164547900	-7.740895694293044
chr4	164547000	164548000	-7.095172232131647
chr4	164547100	164548100	-6.668776430965421
chr4	164549300	164550300	-3.293740153396728
chr4	164549400	164550400	-3.698702086758121
chr4	164549500	164550500	-4.733184981972531
chr4	164549600	164550600	-5.878962072165984
chr4	164549700	164550700	-7.281256334952066
chr4	164549800	164550800	-6.6338711937749855
chr4	164549900	164550900	-7.358464676221889
chr4	164550000	164551000	-7.547349449780886
chr4	164550100	164551100	-6.640748695442939
chr4	164550200	164551200	-5.9731662209599365
chr4	164550300	164551300	-5.592738986351017
chr4	164550400	164551400	-5.477344794426013
chr4	164550500	164551500	-4.469335399452496
chr4	164550600	164551600	-2.7951218806416236
chr4	164550700	164551700	-1.8687915661162209
chr4	164550800	164551800	-1.928695393070572
chr4	164550900	164551900	-1.6610482940600555
chr4	164551000	164552000	-2.7617284659594916
chr4	164551100	164552100	-3.9777682281862052
chr4	164551200	164552200	-6.8948018984068025
chr4	164551300	164552300	-6.978668757771968
chr4	164551400	164552400	-8.060550832678517
chr4	164551500	164552500	-7.906377307133773
chr4	164551600	164552600	-7.614519503895446
chr4	164551700	164552700	-8.247867382673265
chr4	164551800	164552800	-8.624263040090579
chr4	164551900	164552900	-9.402514224580283
chr4	164552000	164553000	-8.846827116321638
chr4	164552100	164553100	-8.34341318869309
chr4	164552200	164553200	-7.291342930144914
chr4	164552300	164553300	-7.152722768162117
chr4	164552400	164553400	-5.8983961110057495
chr4	164552500	164553500	-6.726941989223888
chr4	164552600	164553600	-7.288964134707973
chr4	164558400	164559400	-3.920522382012399
chr4	164558500	164559500	-4.453254532191255
chr4	164558600	164559600	-5.247363900765918
chr4	164558700	164559700	-5.41307214273487
chr4	164558800	164559800	-6.059860512443849
chr4	164558900	164559900	-6.099802145641875
chr4	164559000	164560000	-6.934273477630862
chr4	164559100	164560100	-6.914184381800313
chr4	164559200	164560200	-7.6577101158348775
chr4	164559300	164560300	-7.9339559281962035
chr4	164559400	164560400	-8.548166543659
chr4	164559500	164560500	-7.88241442220811
chr4	164559600	164560600	-7.8230829535447475
chr4	164559700	164560700	-7.802648371584147
chr4	164559800	164560800	-7.595046534966566
chr4	164559900	164560900	-7.6524875793022975
chr4	164560000	164561000	-7.373456613892284
chr4	164560100	164561100	-7.735040557053592
chr4	164560200	164561200	-6.473982494947048
chr4	164560300	164561300	-6.516263005136478
chr4	164560400	164561400	-5.593780821797051
chr4	164560500	164561500	-6.31843235105556
chr4	164560600	164561600	-5.933634975976214
chr4	164560700	164561700	-5.993503589832634
chr4	164560800	164561800	-5.212238095708054
chr4	164560900	164561900	-5.278736717443328
chr4	164561000	164562000	-4.986236762058306
chr4	164561100	164562100	-4.285071293583542
chr4	164561200	164562200	-4.815207878187136
chr4	164561300	164562300	-4.224995893228574
chr4	164561400	164562400	-4.140888920937315
chr4	164561500	164562500	-3.5594007417916944
chr4	164561600	164562600	-3.009316444251959
chr4	164561700	164562700	-2.674520547904472
chr4	164561800	164562800	-2.9033958778481366
chr4	164561900	164562900	-2.890717233599723
chr4	164562000	164563000	-3.2796351067838163
chr4	164562100	164563100	-3.022974079251767
chr4	164562200	164563200	-2.4342376681200744
chr4	164562300	164563300	-2.1244049655452
chr4	164562400	164563400	-2.150564850160791
chr4	164562500	164563500	-1.905788669033632
chr4	164562600	164563600	-2.415621847373953
chr4	164563900	164564900	-5.4392313542976645
chr4	164564000	164565000	-7.802943953864301
chr4	164564100	164565100	-8.274656142765615
chr4	164564200	164565200	-8.263910201500824
chr4	164564300	164565300	-8.467462281207982
chr4	164564400	164565400	-9.356349870032506
chr4	164564600	164565600	-9.50116804656306
chr4	164564700	164565700	-9.747706575513735
chr4	164564800	164565800	-9.585833781620481
chr4	164564900	164565900	-9.598172832289253
chr4	164565000	164566000	-7.335461142085442
chr4	164565100	164566100	-6.689370479162525
chr4	164565200	164566200	-6.717418560146936
chr4	164565300	164566300	-6.786380383087796
chr4	164565400	164566400	-5.824247501325612
chr4	164565600	164566600	-4.397698480237768
chr4	164565700	164566700	-4.455228621245743
chr4	164565800	164566800	-4.646113873434241
chr4	164565900	164566900	-4.136974764396195
chr4	164566000	164567000	-5.124106066296879
chr4	164566100	164567100	-5.11798843940608
chr4	164566200	164567200	-5.081965303339444
chr4	164566300	164567300	-4.937654030141067
chr4	164566400	164567400	-5.179068100862152
chr4	164566500	164567500	-5.942113885024733
chr4	164566600	164567600	-5.5968860545179675
chr4	164566700	164567700	-6.342121329067981
chr4	164566800	164567800	-6.012511794776312
chr4	164566900	164567900	-6.788096959980407
chr4	164567000	164568000	-7.698778269485252
chr4	164567100	164568100	-8.320476141106036
chr4	164567200	164568200	-8.9364720942373
chr4	164567300	164568300	-8.946539812034047
chr4	164567400	164568400	-8.796949659590382
chr4	164567500	164568500	-8.261989959893379
chr4	164567600	164568600	-8.407506636869586
chr4	164567700	164568700	-7.614969771987277
chr4	164567800	164568800	-7.480358742991246
chr4	164567900	164568900	-6.767020130465442
chr4	164568400	164569400	-1.7574272012335157
chr4	164568500	164569500	-1.317667923243552
chr4	164568600	164569600	-1.0857181669194975
chr4	164568700	164569700	-1.3389361311381165
chr4	164568800	164569800	-1.2755488729844868
chr4	164568900	164569900	-0.7337396289094661
chr4	164569000	164570000	-0.6141952522566071
chr4	164569100	164570100	-1.0241876191530537
chr4	164569200	164570200	-1.3359482962183005
chr4	164569300	164570300	-1.783865735067282
chr4	164569400	164570400	-1.4832842597431608
chr4	164569500	164570500	-2.5852837920042875
chr4	164569600	164570600	-3.0969370172762
chr4	164569700	164570700	-2.8767451073080754
chr4	164569800	164570800	-2.8333579629414274
chr4	164569900	164570900	-2.74485481068911
chr4	164570000	164571000	-2.7654160260180953
chr4	164570100	164571100	-2.4801612752478714
chr4	164570200	164571200	-3.4274319530629622
chr4	164570300	164571300	-2.4254651912461767
chr4	164570400	164571400	-1.5531653488731487
chr4	164570500	164571500	-1.3779440937672371
chr4	164570600	164571600	-1.1500527149101154
chr4	164570700	164571700	-0.3998799054462673
chr4	164570800	164571800	-0.3984221572623469
chr4	164570900	164571900	-0.7880294522504759
chr4	164571000	164572000	-0.7281498825231317
chr4	164571100	164572100	-0.8188575269649792
chr4	164571200	164572200	-0.4609675101358328
chr4	164571300	164572300	-1.250567775574725
chr4	164571400	164572400	-1.5796586982274512
chr4	164571500	164572500	-1.5203239210131998
chr4	164571600	164572600	-1.5410267276122265
chr4	164571700	164572700	-2.944468276485933
chr4	164571800	164572800	-2.6533196647530017
chr4	164571900	164572900	-2.0146554354942507
chr4	164572000	164573000	-2.459479148249133
chr4	164573100	164574100	1.0011977687937992
chr4	164573200	164574200	0.27125174989104983
chr4	164573300	164574300	-0.9516562138393608
chr4	164573400	164574400	-0.6930160358140204
chr4	164573500	164574500	-1.1705833640892882
chr4	164573600	164574600	-1.5097784386611957
chr4	164573700	164574700	-0.7429166540882741
chr4	164573800	164574800	-0.17746718231278547
chr4	164574700	164575700	1.0743213835263945
chr4	164575900	164576900	0.7649366576120842
chr4	164576000	164577000	0.9242765295659124
chr4	164576100	164577100	0.4687310363338459
chr4	164576200	164577200	0.5554891271547535
chr4	164576300	164577300	0.3352854414471205
chr4	164576400	164577400	0.7084094351776791
chr4	164576500	164577500	0.4220870186945788
chr4	164576600	164577600	0.9151161823817416
chr4	164576700	164577700	1.3096437150956426
chr4	164576800	164577800	0.6346123627827289
chr4	164576900	164577900	0.4527840591880946
chr4	164577000	164578000	0.20159252764680746
chr4	164577100	164578100	0.494359192817277
chr4	164577200	164578200	0.4089370012828888
chr4	164577300	164578300	0.08756225196583899
chr4	164577400	164578400	-0.1912812380872001
chr4	164577500	164578500	0.12518568267113495
chr4	164577600	164578600	-0.7433825788518477
chr4	164577700	164578700	-0.8847357864803782
chr4	164577800	164578800	-0.28794294071146426
chr4	164577900	164578900	-0.6858046868583715
chr4	164578000	164579000	-0.6893868104804421
chr4	164578100	164579100	-1.0764889925982917
chr4	164578200	164579200	-1.1334780353980416
chr4	164578300	164579300	-0.5122947848318941
chr4	164578400	164579400	-0.6268441067502608
chr4	164578500	164579500	-0.6276074920194418
chr4	164578600	164579600	-0.3066232532734709
chr4	164578700	164579700	-0.7344762452072051
chr4	164578800	164579800	-0.5784495536485433
chr4	164578900	164579900	-0.022867143980355376
chr4	164579000	164580000	0.47010537941449243
chr4	164579100	164580100	0.9161080488787858
chr4	164579200	164580200	1.0491406943769543
chr4	164579300	164580300	0.7504569236877809
chr4	164579400	164580400	0.6464780522143704
chr4	164579500	164580500	0.19518281261700576
chr4	164579600	164580600	0.26621026243422563
chr4	164579700	164580700	0.7004827498304691
chr4	164579800	164580800	0.3681084811214166
chr4	164581800	164582800	-0.8476617867574638
chr4	164581900	164582900	-1.2004903411773424
chr4	164582000	164583000	-1.6173386218602501
chr4	164582100	164583100	-1.6639086800292584
chr4	164582200	164583200	-2.037466316722381
chr4	164582300	164583300	-1.7805662920745071
chr4	164582400	164583400	-2.4939781345653858
chr4	164582500	164583500	-2.8566825852019746
chr4	164582600	164583600	-2.740581040347841
chr4	164582700	164583700	-3.2772444171099058
chr4	164582800	164583800	-2.9820628881415714
chr4	164582900	164583900	-3.1174176213085167
chr4	164583000	164584000	-2.9821467401581105
chr4	164583100	164584100	-1.6642548620632087
chr4	164583200	164584200	-0.9995076890934504
chr4	164583300	164584300	-0.16846197109853642
chr4	164583400	164584400	0.1350301512200265
chr4	164583500	164584500	0.5481982609132142
chr4	164583600	164584600	0.07336934665923311
chr4	164583700	164584700	0.14705181968254696
chr4	164583800	164584800	-0.3789769365177389
chr4	164583900	164584900	0.02062669017520368
chr4	164584000	164585000	0.4809045953097655
chr4	164584100	164585100	-1.2757931152948097
chr4	164584200	164585200	-1.3836342234803145
chr4	164584300	164585300	-2.1547085276837032
chr4	164584400	164585400	-2.4178022238348387
chr4	164584500	164585500	-2.8619550229059576
chr4	164584600	164585600	-1.9072464674929324
chr4	164584700	164585700	-2.1505533242595565
chr4	164584800	164585800	-1.2512137422176508
chr4	164584900	164585900	-0.7847421694647431
chr4	164585000	164586000	-1.1900110704980789
chr4	164585100	164586100	-1.0739483345322245
chr4	164585200	164586200	-1.5385490869443832
chr4	164585300	164586300	-2.0656239904206304
chr4	164585400	164586400	-1.3727232776288607
chr4	164585500	164586500	-1.1333423154011628
chr4	164585600	164586600	-1.7240610818911783
chr4	164585700	164586700	-1.958347535405476
chr4	164585800	164586800	-2.2669517878320384
chr4	164585900	164586900	-3.3901132573296864
chr4	164586000	164587000	-2.793968827346086
chr4	164586100	164587100	-2.426849456217126
chr4	164586200	164587200	-2.2223475618971613
chr4	164586300	164587300	-1.456953324306098
chr4	164586400	164587400	-1.168220288771226
chr4	164586500	164587500	-1.4396469412346165
chr4	164586600	164587600	-1.4900454387491375
chr4	164586700	164587700	-1.094654039843504
chr4	164586800	164587800	-1.2655324995406876
chr4	164586900	164587900	-0.3651941610835929
chr4	164587000	164588000	-0.4456929608202691
chr4	164588200	164589200	-0.5844483394737733
chr4	164588300	164589300	-0.3530887124459674
chr4	164588400	164589400	-0.3962218590442724
chr4	164588500	164589500	-0.31340476149034946
chr4	164588600	164589600	-0.06105878601160378
chr4	164588700	164589700	0.03184805416775165
chr4	164588800	164589800	-0.4448347687651877
chr4	164588900	164589900	-0.2785100780467597
chr4	164589000	164590000	-0.097401486232844
chr4	164589100	164590100	-0.3234321122190475
chr4	164589200	164590200	-0.3069356976149999
chr4	164589300	164590300	-0.5973952674724791
chr4	164589400	164590400	-0.13316811667012102
chr4	164589500	164590500	-0.4353779172455264
chr4	164589600	164590600	-0.6105001175283763
chr4	164589700	164590700	-0.4169090008063773
chr4	164589800	164590800	0.18982571786860566
chr4	164589900	164590900	0.4284154504686255
chr4	164590000	164591000	-0.10317282091449592
chr4	164590100	164591100	-0.3688491477353159
chr4	164590200	164591200	0.2109288471865284
chr4	164590300	164591300	0.503983209127107
chr4	164590400	164591400	-0.4250758307863349
chr4	164590500	164591500	0.4205993937924635
chr4	164590600	164591600	0.5522166519667061
chr4	164590700	164591700	0.28739111270590073
chr4	164590800	164591800	0.2895597744768641
chr4	164590900	164591900	0.2636291801800555
chr4	164591000	164592000	0.47682818522515535
chr4	164591100	164592100	0.8513581948294422
chr4	164591200	164592200	0.24794061224993064
chr4	164591300	164592300	0.4630837006724756
chr4	164591400	164592400	0.4582279987205525
chr4	164591500	164592500	-0.40129223322766977
chr4	164591600	164592600	-0.2884897114123405
chr4	164591700	164592700	-0.4508857456105059
chr4	164591800	164592800	-0.8103369703465811
chr4	164591900	164592900	-0.7743393529927834
chr4	164592000	164593000	-1.031950346509417
chr4	164592100	164593100	-0.9586667214855932
chr4	164592200	164593200	-0.9241609094212744
chr4	164592300	164593300	-1.3223784708584712
chr4	164592400	164593400	-1.0551918491304977
chr4	164592500	164593500	-0.8228506912130295
chr4	164592600	164593600	-1.1438084803595925
chr4	164592700	164593700	-0.8544142968116358
chr4	164592800	164593800	0.08227022204656252
chr4	164593700	164594700	0.5395981216032569
chr4	164593800	164594800	0.13401000901261054
chr4	164593900	164594900	-0.14520190205046551
chr4	164594000	164595000	-0.2551145278925995
chr4	164594100	164595100	0.356507978311467
chr4	164594200	164595200	0.6912598522181534
chr4	164594300	164595300	0.5165400301592188
chr4	164594400	164595400	-0.02301778093583017
chr4	164594500	164595500	0.07168050720239816
chr4	164594600	164595600	0.34206331294302983
chr4	164594700	164595700	0.5215817275273182
chr4	164594800	164595800	0.7004666545645096
chr4	164594900	164595900	0.4741330400403968
chr4	164595000	164596000	1.2395195658672484
chr4	164595100	164596100	1.1191294258648898
chr4	164595200	164596200	0.3339256464278564
chr4	164595300	164596300	0.2303869625878372
chr4	164595400	164596400	0.7539923383387891
chr4	164595500	164596500	0.8118164069514454
chr4	164595600	164596600	0.8466862904443531
chr4	164595700	164596700	0.968469771068586
chr4	164595800	164596800	0.6164815834356476
chr4	164595900	164596900	0.31154126439401303
chr4	164596000	164597000	-0.7379919086619289
chr4	164596100	164597100	-0.2413058712982021
chr4	164596200	164597200	0.604022749890328
chr4	164596300	164597300	1.067833910246477
chr4	164596400	164597400	1.6288049834726197
chr4	164596500	164597500	1.5681308216966738
chr4	164596600	164597600	1.5302352073112606
chr4	164596700	164597700	1.4168570360377195
chr4	164596800	164597800	1.3030366747254418
chr4	164596900	164597900	1.7632368655821344
chr4	164597000	164598000	1.7136286655709132
chr4	164597100	164598100	1.7826465436008605
chr4	164597200	164598200	1.7540887690963582
chr4	164597300	164598300	1.5096781056721131
chr4	164597400	164598400	1.4215831365699858
chr4	164597500	164598500	1.1313258307011669
chr4	164597600	164598600	0.9121397695910126
chr4	164597700	164598700	1.1591571326664158
chr4	164597800	164598800	1.5056962363201178
chr4	164597900	164598900	1.58260394013542
chr4	164598000	164599000	1.258353689894631
chr4	164598100	164599100	1.2836960343453632
chr4	164598200	164599200	1.1037880468625159
chr4	164598300	164599300	1.5157850539578324
chr4	164598400	164599400	0.7872037934610379
chr4	164598500	164599500	0.6244731858225943
chr4	164598600	164599600	0.9897078876208812
chr4	164598700	164599700	0.4735242350148834
chr4	164598800	164599800	0.06860297005499054
chr4	164598900	164599900	0.2285620019962941
chr4	164599000	164600000	0.40493764639985624
chr4	164599100	164600100	-0.1846063779060232
chr4	164599200	164600200	0.1114462282866916
chr4	164599300	164600300	-0.6339423413763101
chr4	164599400	164600400	-0.5730243170391416
chr4	164599500	164600500	0.273597266356649
chr4	164599600	164600600	0.6314099977587343
chr4	164599700	164600700	1.332435300504072
chr4	164599800	164600800	1.0716331143150473
chr4	164599900	164600900	0.29826179409183057
chr4	164600000	164601000	0.7546942466485654
chr4	164600100	164601100	0.9808197967166103
chr4	164600200	164601200	0.6279205646915526
chr4	164600300	164601300	0.7433702033592469
chr4	164600400	164601400	1.0078027558558105
chr4	164600500	164601500	0.9243303844847752
chr4	164601600	164602600	0.5720091188611972
chr4	164601700	164602700	0.2947197948206521
chr4	164602800	164603800	0.6468870913427848
chr4	164602900	164603900	1.074413621862667
chr4	164603000	164604000	1.0823945227728728
chr4	164603100	164604100	1.1102704955039835
chr4	164605800	164606800	-0.3845910345465632
chr4	164605900	164606900	-0.28145207779143144
chr4	164606000	164607000	0.5004836531327431
chr4	164606100	164607100	-0.1636231771312641
chr4	164609600	164610600	0.17324644568319328
chr4	164609700	164610700	0.2591370953001605
chr4	164609800	164610800	0.5144849493445534
chr4	164610900	164611900	-0.8595791394175974
chr4	164611000	164612000	-0.781863004776694
chr4	164611100	164612100	-0.6976069000696066
chr4	164611200	164612200	0.3562948740492167
chr4	164611300	164612300	0.4298442167116222
chr4	164611400	164612400	0.15910629061275747
chr4	164611500	164612500	0.07854743344649719
chr4	164611600	164612600	0.4666737150618218
chr4	164611700	164612700	0.26512378410860543
chr4	164613600	164614600	0.4165733866472671
chr4	164613700	164614700	-0.750740031746654
chr4	164613800	164614800	-0.22684472249392226
chr4	164613900	164614900	0.5906850557971272
chr4	164614000	164615000	0.4681025771564799
chr4	164614100	164615100	0.8051601755375329
chr4	164614200	164615200	1.2176175591353804
chr4	164614300	164615300	1.2432502428237484
chr4	164614400	164615400	0.8972465941612896
chr4	164614500	164615500	1.0646536609941242
chr4	164614600	164615600	0.878683046439706
chr4	164614700	164615700	1.5407176575646326
chr4	164614800	164615800	1.5626346830833129
chr4	164614900	164615900	1.1517265142489999
chr4	164615000	164616000	1.536379201370007
chr4	164615100	164616100	1.5098762398788332
chr4	164615200	164616200	1.125325245810826
chr4	164615300	164616300	0.7592121592808605
chr4	164615400	164616400	1.3666966989508706
chr4	164615500	164616500	1.6498712982397614
chr4	164615600	164616600	2.0218737409654297
chr4	164615700	164616700	2.0353292658303057
chr4	164615800	164616800	1.6233428285528004
chr4	164615900	164616900	1.7350425772998723
chr4	164616000	164617000	1.53060375602396
chr4	164616100	164617100	0.9633137876199602
chr4	164616200	164617200	1.1958478010434561
chr4	164616300	164617300	1.4129104428322083
chr4	164616400	164617400	1.1156775409552455
chr4	164616500	164617500	0.3367892354208853
chr4	164616600	164617600	0.34241299633747635
chr4	164616700	164617700	0.9574399312783024
chr4	164616800	164617800	0.8599612097721273
chr4	164616900	164617900	0.8401571479728405
chr4	164617000	164618000	1.2872449345377204
chr4	164617100	164618100	1.6247059703627869
chr4	164617200	164618200	1.3082451429318758
chr4	164617300	164618300	0.8941285716269177
chr4	164617400	164618400	0.4437692459892985
chr4	164617500	164618500	1.3273571961783934
chr4	164617600	164618600	1.1538850954044657
chr4	164617700	164618700	0.6824359623615746
chr4	164617800	164618800	0.8681066311661096
chr4	164617900	164618900	0.34258683057389705
chr4	164618000	164619000	-0.35887113883582134
chr4	164618100	164619100	-0.5324948850411572
chr4	164618200	164619200	0.04018971583217156
chr4	164618300	164619300	0.9702816245648084
chr4	164618400	164619400	1.4987907850254831
chr4	164618500	164619500	1.1402520446499786
chr4	164618600	164619600	1.0052563153708185
chr4	164618700	164619700	1.0458543242172398
chr4	164618800	164619800	1.208893756872876
chr4	164618900	164619900	1.98333310829516
chr4	164619000	164620000	1.7108912305376291
chr4	164619100	164620100	2.012674471780381
chr4	164619200	164620200	1.7101492465160728
chr4	164619300	164620300	0.7734891193816505
chr4	164619400	164620400	1.0441313497701743
chr4	164619500	164620500	0.4974602050337539
chr4	164619600	164620600	0.8948259396900569
chr4	164619700	164620700	0.5072635908690752
chr4	164619800	164620800	0.7687588636644674
chr4	164619900	164620900	0.5050978112427705
chr4	164620000	164621000	1.3706641904414503
chr4	164620100	164621100	1.1657064238094028
chr4	164620200	164621200	1.0604330380318476
chr4	164620300	164621300	1.0629501173203442
chr4	164620400	164621400	0.7024742465841225
chr4	164620500	164621500	0.7764694959900645
chr4	164620600	164621600	0.19653878772882505
chr4	164620700	164621700	0.781402577944766
chr4	164620800	164621800	0.3309377083274056
chr4	164620900	164621900	0.19472560419945512
chr4	164621000	164622000	0.3414991871113107
chr4	164621100	164622100	0.8109030885906843
chr4	164621200	164622200	0.7161042149469553
chr4	164621300	164622300	0.8981602375894671
chr4	164621400	164622400	0.8930603130109336
chr4	164621500	164622500	0.8797993530940871
chr4	164621600	164622600	1.390869902657077
chr4	164621700	164622700	1.3474138697029985
chr4	164621800	164622800	2.2392381338359946
chr4	164621900	164622900	2.527155605083556
chr4	164622000	164623000	2.322079176091329
chr4	164622100	164623100	1.9985249874162976
chr4	164622200	164623200	1.4479185230189813
chr4	164622300	164623300	1.6848061404559571
chr4	164622400	164623400	1.469968305214982
chr4	164622500	164623500	1.5845406443513312
chr4	164622600	164623600	0.9084625297151808
chr4	164622700	164623700	0.18061697171049496
chr4	164622800	164623800	-0.7696566466395315
chr4	164622900	164623900	-1.026099701178809
chr4	164623000	164624000	-0.7864920522690114
chr4	164623100	164624100	-0.22150141560502387
chr4	164623200	164624200	0.4344254851426078
chr4	164623300	164624300	0.3563822836754305
chr4	164623400	164624400	0.4690355429037586
chr4	164623500	164624500	0.9301695474116488
chr4	164623600	164624600	0.9103953464273359
chr4	164623700	164624700	1.3245701070126472
chr4	164623800	164624800	1.568363164536345
chr4	164623900	164624900	1.9782591491648438
chr4	164624000	164625000	1.1142554368395825
chr4	164624100	164625100	0.4764050108315531
chr4	164624200	164625200	0.2933440410339169
chr4	164624300	164625300	0.441736001323769
chr4	164624400	164625400	0.07224658679413261
chr4	164624500	164625500	-0.3834788497914205
chr4	164624600	164625600	0.09140600588050224
chr4	164624700	164625700	0.7232752966117223
chr4	164624800	164625800	0.8070848350880225
chr4	164624900	164625900	0.975699544870122
chr4	164625000	164626000	1.5280098918764833
chr4	164625100	164626100	1.1416864832539781
chr4	164625200	164626200	1.346559376247791
chr4	164625300	164626300	1.102946653684265
chr4	164625400	164626400	1.1788849334746079
chr4	164625500	164626500	1.1316650633024234
chr4	164625600	164626600	1.0979949991007394
chr4	164625700	164626700	0.9185665102678632
chr4	164625800	164626800	0.9442159215143904
chr4	164625900	164626900	1.0175074616907789
chr4	164626000	164627000	1.1393759525975107
chr4	164626100	164627100	1.6408488988314942
chr4	164626200	164627200	1.5703374014881997
chr4	164626300	164627300	1.3578573850228008
chr4	164626400	164627400	0.7352250124309774
chr4	164626500	164627500	0.2665339523218865
chr4	164626600	164627600	0.3728679806262311
chr4	164626700	164627700	-0.16794612232378586
chr4	164626800	164627800	-0.7535553592383374
chr4	164626900	164627900	-1.2725179561811828
chr4	164627000	164628000	-1.8619286764160186
chr4	164627100	164628100	-1.8307528130847397
chr4	164627200	164628200	-2.643065483075185
chr4	164627300	164628300	-2.733120761496961
chr4	164627400	164628400	-1.5502027879863862
chr4	164627500	164628500	-0.9554290225980936
chr4	164627600	164628600	-0.9978593724533826
chr4	164627700	164628700	-0.15535302932124218
chr4	164627800	164628800	-0.03902230822853299
chr4	164627900	164628900	0.7552056273030066
chr4	164628000	164629000	1.4197997734696635
chr4	164628100	164629100	1.622867093715498
chr4	164628200	164629200	2.2262925294996
chr4	164628300	164629300	2.2924859359086347
chr4	164628400	164629400	2.093403049117349
chr4	164628500	164629500	1.868741700448255
chr4	164628600	164629600	1.6599351772037885
chr4	164628700	164629700	1.5598100046274799
chr4	164628800	164629800	1.9073760669463329
chr4	164628900	164629900	1.0246049330519258
chr4	164629000	164630000	0.7188646758700306
chr4	164629100	164630100	0.3920652244801708
chr4	164629200	164630200	0.4900609919970439
chr4	164629300	164630300	0.8389873540467349
chr4	164629400	164630400	0.8829654378220029
chr4	164629500	164630500	1.420061415221492
chr4	164629600	164630600	1.723830906421863
chr4	164629700	164630700	1.392252962256775
chr4	164629800	164630800	1.1623118393335834
chr4	164629900	164630900	1.5732602650938745
chr4	164630000	164631000	1.7550152629787072
chr4	164630100	164631100	1.915183361873206
chr4	164630200	164631200	2.072989565551816
chr4	164630300	164631300	2.1324918287825767
chr4	164630400	164631400	2.029184659598736
chr4	164630500	164631500	1.3599596680808026
chr4	164630600	164631600	1.3796510724777604
chr4	164630700	164631700	0.7071613276293807
chr4	164630800	164631800	1.2408624291399184
chr4	164630900	164631900	0.30789784058100644
chr4	164631000	164632000	0.16898980060381638
chr4	164631100	164632100	0.038719585538222884
chr4	164631200	164632200	-0.5079003395123206
chr4	164631300	164632300	-0.44553792245684576
chr4	164631400	164632400	-0.7857848962411027
chr4	164631500	164632500	-0.4914733151327456
chr4	164631600	164632600	-0.7159149977645035
chr4	164631700	164632700	-0.05622239424420531
chr4	164631800	164632800	-0.6731103493000858
chr4	164631900	164632900	0.013984275527856456
chr4	164632000	164633000	0.01637674967769188
chr4	164632100	164633100	-0.08936028022937978
chr4	164632200	164633200	0.09314079926713018
chr4	164632300	164633300	-0.5725668121003942
chr4	164632400	164633400	-0.7490317430418159
chr4	164632500	164633500	-1.1245119575951366
chr4	164634000	164635000	-0.0941308404681847
chr4	164634100	164635100	0.3038411229991912
chr4	164634200	164635200	0.6843506027676447
chr4	164634600	164635600	-0.912337432142971
chr4	164635800	164636800	0.05631291021836481
chr4	164635900	164636900	0.33230392053384233
chr4	164636000	164637000	0.2202380519094974
chr4	164636100	164637100	-0.06383204737300814
chr4	164636200	164637200	-0.11707347404906215
chr4	164636300	164637300	0.07703581868988729
chr4	164636400	164637400	0.07603738675248636
chr4	164636500	164637500	0.5168587580274319
chr4	164636600	164637600	-0.6203501618170933
chr4	164636700	164637700	-0.214676123758519
chr4	164636800	164637800	-0.0745499860043983
chr4	164636900	164637900	-0.3992936323378761
chr4	164637000	164638000	-0.9895837131861042
chr4	164637100	164638100	-0.7106814876597992
chr4	164637200	164638200	-0.4630684982116284
chr4	164637300	164638300	-0.908471685441606
chr4	164637400	164638400	-0.5458031810280968
chr4	164637500	164638500	-0.9134990462372112
chr4	164637600	164638600	-0.1045272320965864
chr4	164637700	164638700	-0.4651638028492344
chr4	164637800	164638800	-0.27011576155206724
chr4	164637900	164638900	0.6142238858219988
chr4	164638000	164639000	1.4572280501610477
chr4	164638100	164639100	1.2382134593290517
chr4	164638200	164639200	0.8982685224385482
chr4	164638300	164639300	1.4264969582182072
chr4	164638400	164639400	1.2460476998867671
chr4	164638500	164639500	1.5881650526729931
chr4	164638600	164639600	1.3638451018089128
chr4	164638700	164639700	1.378928146645325
chr4	164638800	164639800	1.6813773563006618
chr4	164638900	164639900	0.6302457712094094
chr4	164639000	164640000	-0.14852728653352307
chr4	164639100	164640100	0.0013407277507934974
chr4	164639200	164640200	0.12025754295608633
chr4	164639300	164640300	-0.22737082650141896
chr4	164639400	164640400	-0.6302089086926788
chr4	164639500	164640500	-1.0408049009755675
chr4	164639600	164640600	-0.8603936495310276
chr4	164639700	164640700	-0.3572220324296985
chr4	164639800	164640800	-1.2485526245214194
chr4	164639900	164640900	-0.8407334236915182
chr4	164640000	164641000	-0.47458737819841246
chr4	164640100	164641100	-0.7307478674577732
chr4	164640200	164641200	-1.0066165793286177
chr4	164640300	164641300	-1.1103672829486295
chr4	164640400	164641400	-1.1970203192728568
chr4	164640500	164641500	-1.3511762196308734
chr4	164640600	164641600	-1.2942487228552764
chr4	164640700	164641700	-3.911178076835451
chr4	164640800	164641800	-5.376358995083339
chr4	164640900	164641900	-5.700134619019656
chr4	164641000	164642000	-5.357618580613322
chr4	164641100	164642100	-5.177101780342149
chr4	164641200	164642200	-4.620297990876436
chr4	164641300	164642300	-4.575066592619653
chr4	164641400	164642400	-4.212041735788316
chr4	164641500	164642500	-3.803078731617058
chr4	164641600	164642600	-3.616980872098136
chr4	164641700	164642700	-1.1283418096862878
chr4	164641800	164642800	1.0597934569356635
chr4	164641900	164642900	0.8416147423505205
chr4	164642000	164643000	0.978711910874593
chr4	164642100	164643100	1.338602830704282
chr4	164642200	164643200	0.8876006423034043
chr4	164642300	164643300	0.8624273984204655
chr4	164642400	164643400	1.1048726563942148
chr4	164642500	164643500	1.1758446984315607
chr4	164642600	164643600	0.8533150708687021
chr4	164644200	164645200	-1.323886437099975
chr4	164644300	164645300	-1.2922792933901686
chr4	164644400	164645400	-1.0717225557487309
chr4	164644500	164645500	-1.111628797531171
chr4	164644600	164645600	-0.8126195420567349
chr4	164644700	164645700	-0.8592481741382676
chr4	164644800	164645800	-0.8888610945963924
chr4	164644900	164645900	-0.6931983680537468
chr4	164645000	164646000	-0.3863311533223804
chr4	164645100	164646100	-0.1921872647246196
chr4	164645200	164646200	-0.768267241167673
chr4	164645300	164646300	-0.3649663319332975
chr4	164645400	164646400	-0.5423877669191814
chr4	164645500	164646500	-0.5117390047077208
chr4	164645600	164646600	-0.4534404499334427
chr4	164645700	164646700	-1.1218180367951718
chr4	164645800	164646800	-1.2340773725348246
chr4	164645900	164646900	-1.379691013685953
chr4	164646000	164647000	-1.2305868328279859
chr4	164646100	164647100	-0.7318644580153651
chr4	164646200	164647200	-1.3170852908420907
chr4	164646300	164647300	-1.8083837559326241
chr4	164646400	164647400	-1.8276160646073083
chr4	164646500	164647500	-1.6112990789091146
chr4	164646600	164647600	-1.627094175494377
chr4	164646700	164647700	-0.5418789867578502
chr4	164646800	164647800	0.2119244624335264
chr4	164646900	164647900	0.4330216737477025
chr4	164647000	164648000	0.08678705285683738
chr4	164647100	164648100	-0.4687001889418585
chr4	164647200	164648200	0.7769021172792936
chr4	164647300	164648300	0.9697431562914018
chr4	164647400	164648400	0.8710974160495947
chr4	164647500	164648500	-0.1011806487969317
chr4	164647600	164648600	-0.4208561197396024
chr4	164647700	164648700	-0.7981253150863251
chr4	164647800	164648800	-1.6669705232942171
chr4	164647900	164648900	-1.755047940462285
chr4	164648000	164649000	-1.4506031844385872
chr4	164648100	164649100	-0.7868851697928334
chr4	164648200	164649200	-1.433277518486739
chr4	164649600	164650600	-2.4790390452485545
chr4	164649700	164650700	-3.83332338268592
chr4	164649800	164650800	-3.857444350816616
chr4	164649900	164650900	-4.21536712158517
chr4	164650000	164651000	-4.68426574325242
chr4	164650100	164651100	-5.271018877296892
chr4	164650200	164651200	-5.7720559876523305
chr4	164650300	164651300	-6.445083096241418
chr4	164650400	164651400	-6.437073973802086
chr4	164650500	164651500	-7.373128960674407
chr4	164650600	164651600	-6.995186477603286
chr4	164650700	164651700	-6.446587125400933
chr4	164650800	164651800	-6.313467026706068
chr4	164650900	164651900	-6.3087354990591695
chr4	164651000	164652000	-5.944279419495845
chr4	164651100	164652100	-5.269367054595738
chr4	164651200	164652200	-5.471000741171615
chr4	164651300	164652300	-6.135547539437527
chr4	164651400	164652400	-5.50934868319839
chr4	164651500	164652500	-4.606909072632901
chr4	164651600	164652600	-4.636551807576649
chr4	164652500	164653500	-5.284784343959637
chr4	164652600	164653600	-5.726010770907174
chr4	164652700	164653700	-6.625537996207945
chr4	164652800	164653800	-7.154466628893138
chr4	164652900	164653900	-7.943292242198042
chr4	164653000	164654000	-7.591873708616903
chr4	164653100	164654100	-7.397634367545764
chr4	164653200	164654200	-7.333536676525488
chr4	164653300	164654300	-6.949303116976114
chr4	164653400	164654400	-6.928940582666341
chr4	164653500	164654500	-6.6986927266387255
chr4	164653600	164654600	-6.361815547763365
chr4	164653700	164654700	-5.6399599787869485
chr4	164653800	164654800	-5.0114661764137445
chr4	164653900	164654900	-3.947133206580385
chr4	164654000	164655000	-4.116566740327776
chr4	164654100	164655100	-4.1218016202821435
chr4	164654200	164655200	-3.2850324404334925
chr4	164654300	164655300	-2.9336521160453595
chr4	164654400	164655400	-2.946942828279385
chr4	164654500	164655500	-2.948559271463804
chr4	164654600	164655600	-2.6858786926167117
chr4	164654700	164655700	-2.748929702969864
chr4	164654800	164655800	-1.3380428732806826
chr4	164654900	164655900	-0.9054920730925354
chr4	164655000	164656000	-0.6676522829024328
chr4	164655100	164656100	-0.03379290374558526
chr4	164655200	164656200	0.5979793043077729
chr4	164655300	164656300	0.09109319851923577
chr4	164655400	164656400	0.2057743032224171
chr4	164655500	164656500	0.3910122353083305
chr4	164655600	164656600	0.625111967291828
chr4	164655700	164656700	1.4339088713465982
chr4	164655800	164656800	0.8087364987074679
chr4	164655900	164656900	0.030762746830738208
chr4	164656000	164657000	0.28151194195610196
chr4	164656100	164657100	-0.38846729138880665
chr4	164656200	164657200	-0.7058954322676338
chr4	164656300	164657300	-0.595067867755277
chr4	164656400	164657400	-0.25814891362425946
chr4	164656500	164657500	-0.805967102737598
chr4	164656600	164657600	-1.2801799415241066
chr4	164656700	164657700	-1.1990679125655346
chr4	164656800	164657800	-1.1931951172102788
chr4	164656900	164657900	-0.7505873849487935
chr4	164657000	164658000	-0.9884022507832517
chr4	164657100	164658100	-0.5319457378866259
chr4	164657200	164658200	-0.4947312682964456
chr4	164657300	164658300	-0.4557083474325778
chr4	164657400	164658400	-0.9923992841746014
chr4	164657500	164658500	-0.6692342545410384
chr4	164657600	164658600	-0.2878729127855115
chr4	164657700	164658700	-0.9944327756721024
chr4	164657800	164658800	-1.1482970767316585
chr4	164657900	164658900	-1.2199290478025544
chr4	164658000	164659000	-1.2457403934636049
chr4	164658100	164659100	-1.029795429861217
chr4	164658200	164659200	-0.569028647479095
chr4	164658300	164659300	-0.2502215157371841
chr4	164658400	164659400	0.08362054175253905
chr4	164658500	164659500	0.5195551933406372
chr4	164658600	164659600	0.4911130241101397
chr4	164658700	164659700	1.208886643110533
chr4	164658800	164659800	1.1116863178385306
chr4	164658900	164659900	1.16236479182133
chr4	164659000	164660000	1.2635570503437075
chr4	164659100	164660100	1.4039771054411123
chr4	164659200	164660200	1.1235081742510449
chr4	164659300	164660300	1.4369848222895318
chr4	164659400	164660400	1.0008121728038593
chr4	164659500	164660500	0.7296570858586571
chr4	164659600	164660600	0.2384760579072225
chr4	164659700	164660700	0.2285164987891808
chr4	164659800	164660800	0.6387074924783377
chr4	164659900	164660900	-0.1481948773355405
chr4	164660000	164661000	-0.005486153955250075
chr4	164660100	164661100	-0.8092694757310668
chr4	164660200	164661200	-1.177861018708777
chr4	164660300	164661300	-1.2002632993632882
chr4	164660400	164661400	-1.2614831621101827
chr4	164660500	164661500	-1.7595985690181577
chr4	164660600	164661600	-1.1265363546664096
chr4	164660700	164661700	-1.355916289162465
chr4	164660800	164661800	-1.5162490903815902
chr4	164660900	164661900	-1.0169469076956934
chr4	164661000	164662000	-0.8813204338460009
chr4	164661100	164662100	-0.13401093710585338
chr4	164661200	164662200	0.1906168852810725
chr4	164661300	164662300	0.3164245133565853
chr4	164661400	164662400	0.802126348474625
chr4	164661500	164662500	0.9919919366828552
chr4	164661600	164662600	0.9590257266209556
chr4	164661700	164662700	1.222137477574475
chr4	164661800	164662800	0.9834681437841424
chr4	164661900	164662900	1.1808189355383325
chr4	164662000	164663000	0.8940965061270013
chr4	164662100	164663100	0.8519803780602221
chr4	164662200	164663200	0.6636153368250259
chr4	164662300	164663300	-0.26684751461772804
chr4	164662400	164663400	-0.3882627534552134
chr4	164662500	164663500	-0.043000136221369084
chr4	164662600	164663600	-0.07210630330844983
chr4	164662700	164663700	-0.5674125646693058
chr4	164662800	164663800	-0.5204019735132045
chr4	164662900	164663900	-0.549184401662305
chr4	164663000	164664000	-0.6074393501503031
chr4	164663100	164664100	-1.0247878379196511
chr4	164663200	164664200	-0.19691562437514884
chr4	164663300	164664300	0.7784905554965372
chr4	164663400	164664400	-0.11455162285656115
chr4	164663500	164664500	-0.7422263805035609
chr4	164663600	164664600	-0.8259112588078901
chr4	164663700	164664700	-1.026442006313195
chr4	164663800	164664800	-0.4571818596833967
chr4	164663900	164664900	-0.8645040188397565
chr4	164664000	164665000	-0.6409043850318327
chr4	164664100	164665100	-0.999257835435485
chr4	164664200	164665200	-1.4021022566195769
chr4	164664300	164665300	-1.7583188099789089
chr4	164664400	164665400	-1.8832730099661343
chr4	164664500	164665500	-1.6194634710095686
chr4	164664600	164665600	-1.536843118611652
chr4	164664700	164665700	-1.4069472377813366
chr4	164664800	164665800	-1.6070269839074405
chr4	164664900	164665900	-1.2396113026017583
chr4	164665000	164666000	-1.5993396618403752
chr4	164665100	164666100	-1.1824442882288273
chr4	164665200	164666200	-0.9058515454608292
chr4	164666100	164667100	0.8539725257954944
chr4	164666200	164667200	-0.6834241156245073
chr4	164666300	164667300	-1.0106940332120544
chr4	164666400	164667400	-0.05332938647426503
chr4	164666500	164667500	0.13194927422056732
chr4	164666600	164667600	-0.1835978984552896
chr4	164666700	164667700	-0.13956357358203553
chr4	164666800	164667800	-0.10292508454295103
chr4	164666900	164667900	-0.5453999485139429
chr4	164667000	164668000	-0.8547854835372163
chr4	164667100	164668100	-1.1361442284824017
chr4	164667200	164668200	0.4024205804597359
chr4	164668300	164669300	-5.44409579017208
chr4	164668400	164669400	-6.2965484596375445
chr4	164668500	164669500	-6.167387058359561
chr4	164668600	164669600	-6.670298799704169
chr4	164668700	164669700	-7.578652504115614
chr4	164668800	164669800	-7.4696475948112475
chr4	164668900	164669900	-7.308021531008017
chr4	164669000	164670000	-6.900226398132952
chr4	164669100	164670100	-5.921341231326236
chr4	164669200	164670200	-5.259785279990779
chr4	164669300	164670300	-4.6498902568310765
chr4	164669400	164670400	-3.901901453652314
chr4	164669500	164670500	-3.31928211858097
chr4	164669600	164670600	-2.546196401639946
chr4	164669700	164670700	-1.7561693747550795
chr4	164669800	164670800	-1.9112535948718627
chr4	164669900	164670900	-1.9848984069793951
chr4	164670000	164671000	-0.9708430948270114
chr4	164670100	164671100	-1.321274319335168
chr4	164670200	164671200	-1.6579657693502088
chr4	164670300	164671300	-2.0791764384199016
chr4	164670400	164671400	-2.1399087071069407
chr4	164670500	164671500	-2.2502138692202607
chr4	164670600	164671600	-2.210498936555396
chr4	164670700	164671700	-3.0633874041172326
chr4	164670800	164671800	-2.4406434701564867
chr4	164670900	164671900	-2.4838259062840407
chr4	164671000	164672000	-3.392866083027759
chr4	164671100	164672100	-3.1265882207238795
chr4	164671200	164672200	-2.602904408283061
chr4	164671300	164672300	-2.5308493069728195
chr4	164671400	164672400	-2.461038079711606
chr4	164671500	164672500	-2.6801189974009065
chr4	164671600	164672600	-2.6901131384393846
chr4	164671700	164672700	-1.689521883286292
chr4	164671800	164672800	-1.597083975145377
chr4	164671900	164672900	-1.4084106157527558
chr4	164672000	164673000	-0.9817510575303829
chr4	164672100	164673100	-0.6905071041362107
chr4	164672200	164673200	-1.0229167512781996
chr4	164672300	164673300	0.012239962944137423
chr4	164672400	164673400	-0.10483651328101244
chr4	164672500	164673500	0.3213856850660196
chr4	164672600	164673600	-0.2435961789316013
chr4	164672700	164673700	-0.016460618412396103
chr4	164672800	164673800	-0.30567713017466186
chr4	164672900	164673900	-0.0910366043149992
chr4	164673000	164674000	0.10925891338608665
chr4	164673100	164674100	-0.11282080551175995
chr4	164673200	164674200	0.2842014790158721
chr4	164674000	164675000	-0.274159989986481
chr4	164674100	164675100	0.6280415735259309
chr4	164675300	164676300	-0.9081905009169456
chr4	164675400	164676400	-0.4755943542015318
chr4	164675500	164676500	0.412099562022644
chr4	164675600	164676600	0.30079237056685004
chr4	164675700	164676700	0.5299366319120471
chr4	164675800	164676800	1.3424884536616326
chr4	164675900	164676900	1.197192836017306
chr4	164676000	164677000	0.6976127659617228
chr4	164676100	164677100	-0.15574603853409827
chr4	164676200	164677200	-0.487251317604181
chr4	164676300	164677300	-0.8745053956821963
chr4	164676400	164677400	-0.6192904785777329
chr4	164676500	164677500	-0.9995412289497324
chr4	164676600	164677600	-0.7864191476602158
chr4	164676700	164677700	-0.8993315732616958
chr4	164676800	164677800	-1.764859634731771
chr4	164676900	164677900	-1.7387692038283813
chr4	164677000	164678000	-2.2348976654961135
chr4	164677100	164678100	-2.1345917541640684
chr4	164677200	164678200	-2.4429240676608783
chr4	164677300	164678300	-1.8515304219668909
chr4	164677400	164678400	-2.7032091937063556
chr4	164677500	164678500	-2.2032170918662213
chr4	164677600	164678600	-2.7674684693493767
chr4	164677700	164678700	-2.588306023169625
chr4	164677800	164678800	-2.6425625182047963
chr4	164677900	164678900	-1.7139938524691292
chr4	164678000	164679000	-0.8660970926314893
chr4	164678100	164679100	-0.9725320639182012
chr4	164678200	164679200	-0.6169156109745638
chr4	164678300	164679300	-0.2898804474016504
chr4	164678400	164679400	0.4880025926593152
chr4	164678500	164679500	0.5025892313879219
chr4	164678600	164679600	0.9627778107377252
chr4	164678700	164679700	0.9923165736827934
chr4	164678800	164679800	1.6527784989446936
chr4	164678900	164679900	1.6566998269765467
chr4	164681200	164682200	1.0278183086931976
chr4	164681300	164682300	1.3849164985889764
chr4	164681400	164682400	1.1725514045970828
chr4	164681500	164682500	1.2782771541296822
chr4	164681600	164682600	1.1958165693795235
chr4	164681700	164682700	0.8708202962388754
chr4	164681800	164682800	0.7926959290499356
chr4	164681900	164682900	1.0603103216105167
chr4	164682000	164683000	0.48729482604078844
chr4	164682100	164683100	0.4910570437159029
chr4	164682200	164683200	0.1809577524829033
chr4	164682300	164683300	-0.4282839640832681
chr4	164682400	164683400	0.12711264982867598
chr4	164682500	164683500	-0.29237717455169104
chr4	164682600	164683600	-0.4571593642439858
chr4	164682700	164683700	0.10977868594702632
chr4	164682800	164683800	-0.13553227126043166
chr4	164682900	164683900	-0.13330315198504092
chr4	164683000	164684000	0.3659147961452066
chr4	164683100	164684100	0.9795580280750088
chr4	164683200	164684200	0.9725187987769078
chr4	164683300	164684300	1.5147224915325053
chr4	164683400	164684400	0.7945081019003131
chr4	164683500	164684500	0.3202171608090615
chr4	164683600	164684600	0.5978332446642887
chr4	164683700	164684700	0.4867125358573009
chr4	164683800	164684800	0.5672018202736466
chr4	164683900	164684900	0.5663809529159575
chr4	164684000	164685000	0.6715355613031846
chr4	164684100	164685100	0.7224225790941666
chr4	164684200	164685200	0.5324742106339635
chr4	164684300	164685300	-0.1897035721948472
chr4	164684400	164685400	-0.2050721542168797
chr4	164684500	164685500	0.4314871826535061
chr4	164684600	164685600	0.4919498962710938
chr4	164684700	164685700	0.2563954625792839
chr4	164684800	164685800	-0.15616477912767238
chr4	164684900	164685900	-0.2600050379772297
chr4	164685000	164686000	-0.5081468498013408
chr4	164685100	164686100	-0.5769183740442472
chr4	164685200	164686200	-0.5461646380738754
chr4	164685300	164686300	-0.040866943697767666
chr4	164685400	164686400	-0.010595209098273405
chr4	164685500	164686500	0.014720946397343497
chr4	164685600	164686600	-0.29996408676055564
chr4	164685700	164686700	-0.4131578730422233
chr4	164685800	164686800	0.15551831857798948
chr4	164685900	164686900	0.2839371283439849
chr4	164686000	164687000	0.31441700874056683
chr4	164686100	164687100	0.15023380296184782
chr4	164686200	164687200	-0.19529310963602184
chr4	164686300	164687300	-0.1964027654850256
chr4	164686400	164687400	0.419319013089484
chr4	164686500	164687500	0.4034265297360381
chr4	164686600	164687600	0.7144739076977635
chr4	164686700	164687700	1.1429204452670112
chr4	164686800	164687800	1.0490809513477908
chr4	164686900	164687900	0.9559611932326894
chr4	164687000	164688000	0.3635004434166993
chr4	164687100	164688100	0.2867154022089323
chr4	164687200	164688200	0.5267694792148341
chr4	164687300	164688300	0.5541045128239254
chr4	164687400	164688400	-0.2594260142070721
chr4	164687500	164688500	-0.4095169841235641
chr4	164687600	164688600	-1.194572755784994
chr4	164687700	164688700	-1.4511862062404892
chr4	164687800	164688800	-1.6808118419967932
chr4	164687900	164688900	-1.5389264860950287
chr4	164688000	164689000	-0.9152757473326345
chr4	164688100	164689100	-0.7770782672847185
chr4	164688200	164689200	-0.670032702097906
chr4	164688300	164689300	-0.3970954101704306
chr4	164688400	164689400	-0.3278454136241969
chr4	164688500	164689500	-0.32625057604805835
chr4	164688600	164689600	-0.25670746984107073
chr4	164688700	164689700	0.13605446385165146
chr4	164688800	164689800	0.44383154268229214
chr4	164688900	164689900	0.5462487555614176
chr4	164689000	164690000	0.16845668325008742
chr4	164689100	164690100	-0.08316723163304604
chr4	164689200	164690200	-0.4725880839857609
chr4	164689300	164690300	-0.5477438049395749
chr4	164689400	164690400	-0.5855393850637802
chr4	164689500	164690500	-0.7769612796604851
chr4	164689600	164690600	-0.6484371260288198
chr4	164689700	164690700	-1.1881053785920015
chr4	164689800	164690800	-1.2648528022972036
chr4	164689900	164690900	-1.4584022231272766
chr4	164690000	164691000	-0.885532978235669
chr4	164690100	164691100	-0.6083579708307878
chr4	164690200	164691200	-0.6458093338751001
chr4	164690300	164691300	-0.3421632105031273
chr4	164690400	164691400	-0.0970354899492609
chr4	164690500	164691500	0.06604469371395183
chr4	164690600	164691600	0.28472328056597906
chr4	164690700	164691700	0.4602387320546572
chr4	164690800	164691800	0.2813828451971357
chr4	164690900	164691900	0.13668276763550447
chr4	164691000	164692000	0.08925883967136124
chr4	164691100	164692100	-0.05208079755076348
chr4	164695100	164696100	1.0142684237016628
chr4	164695200	164696200	1.0618103351910086
chr4	164695300	164696300	1.9171682449571448
chr4	164695400	164696400	1.929483069738926
chr4	164695500	164696500	2.0000473090298323
chr4	164695600	164696600	1.7919230520129763
chr4	164695700	164696700	1.6059293712224254
chr4	164695800	164696800	1.4983886175163328
chr4	164695900	164696900	0.8571921763307583
chr4	164696000	164697000	0.5575678558536216
chr4	164696100	164697100	-0.04654295794543215
chr4	164696200	164697200	-0.40727005487419815
chr4	164696300	164697300	-0.09444456329105144
chr4	164696400	164697400	0.35657793853402336
chr4	164696500	164697500	0.36472599455591903
chr4	164696600	164697600	0.8176737433477602
chr4	164696700	164697700	0.9555504086066524
chr4	164696800	164697800	1.030311679513365
chr4	164696900	164697900	1.0899602862030071
chr4	164697000	164698000	1.2038004700764127
chr4	164697100	164698100	2.0116106786853
chr4	164697200	164698200	1.849367018930344
chr4	164697300	164698300	2.2297782368472903
chr4	164697400	164698400	2.1328724525772014
chr4	164697500	164698500	1.6765352227820238
chr4	164697600	164698600	1.8340143914212013
chr4	164697700	164698700	1.4587912948685189
chr4	164697800	164698800	1.3836055201990414
chr4	164697900	164698900	1.6820605834904945
chr4	164698000	164699000	1.4756208908300381
chr4	164698100	164699100	0.8443032289674409
chr4	164698200	164699200	1.3103411573594916
chr4	164698300	164699300	0.5462964229608709
chr4	164698400	164699400	0.2841477346039524
chr4	164698500	164699500	0.8289124090345066
chr4	164698600	164699600	0.2910915327128314
chr4	164698700	164699700	0.5114302711008527
chr4	164698800	164699800	0.8112073814930858
chr4	164698900	164699900	0.6123740010717077
chr4	164699000	164700000	0.5822068587566015
chr4	164699100	164700100	0.9689374651687579
chr4	164699200	164700200	2.042853096326981
chr4	164699300	164700300	1.6836203831426444
chr4	164699400	164700400	1.7093880940774873
chr4	164699500	164700500	1.149665738002043
chr4	164699600	164700600	1.3708376684049386
chr4	164699700	164700700	1.503222448517587
chr4	164699800	164700800	1.4925536493396827
chr4	164699900	164700900	1.6169159063391505
chr4	164700000	164701000	1.7784652543599937
chr4	164700100	164701100	1.7911875122617318
chr4	164700200	164701200	1.6340167244051569
chr4	164700300	164701300	1.8008488211976243
chr4	164700400	164701400	1.901235079831136
chr4	164700500	164701500	1.9932703367330944
chr4	164700600	164701600	2.158586456448951
chr4	164700700	164701700	2.4309132875859
chr4	164700800	164701800	2.281869410840818
chr4	164700900	164701900	2.3361921247298687
chr4	164701000	164702000	1.7282834255773247
chr4	164701100	164702100	1.2992712141656628
chr4	164701200	164702200	0.5948551876806292
chr4	164701300	164702300	0.63486242169187
chr4	164701400	164702400	0.4158772933475868
chr4	164701500	164702500	0.40187487171507735
chr4	164701600	164702600	-0.012928353907280579
chr4	164701700	164702700	-0.5885372195751419
chr4	164701800	164702800	-0.6580794386013123
chr4	164701900	164702900	-1.4472458766152805
chr4	164702000	164703000	-0.6804131545323509
chr4	164702100	164703100	0.36606146515107696
chr4	164702200	164703200	0.4160498410410101
chr4	164702300	164703300	0.757616581718822
chr4	164702400	164703400	0.9367868764437064
chr4	164702500	164703500	0.4393519770988613
chr4	164702600	164703600	0.4544145009472426
chr4	164702700	164703700	0.582052865165344
chr4	164702800	164703800	0.4120377329110868
chr4	164702900	164703900	1.1337385622624552
chr4	164703000	164704000	1.342406932053173
chr4	164703100	164704100	0.7470365776117841
chr4	164703200	164704200	1.0938371731544716
chr4	164703300	164704300	0.9591351724260558
chr4	164703400	164704400	0.9340813937540001
chr4	164703500	164704500	1.7034141690982842
chr4	164703600	164704600	1.9598938707615188
chr4	164703700	164704700	1.7417429519839942
chr4	164703800	164704800	1.9544736366772133
chr4	164703900	164704900	1.8039364494625207
chr4	164704000	164705000	1.708074287050811
chr4	164704100	164705100	1.976332877955144
chr4	164704200	164705200	1.770114074043029
chr4	164704300	164705300	1.7628811009724643
chr4	164704400	164705400	1.5594108622614549
chr4	164704500	164705500	1.1765737416872757
chr4	164704600	164705600	0.9411692922409438
chr4	164704700	164705700	1.038973983186093
chr4	164704800	164705800	0.9478061688066636
chr4	164704900	164705900	1.7069606236025003
chr4	164705000	164706000	1.1929440896406525
chr4	164705100	164706100	1.4922478776659307
chr4	164705200	164706200	1.7227189486917833
chr4	164705300	164706300	1.917781199481265
chr4	164705400	164706400	2.0030749143345514
chr4	164705500	164706500	1.9066883113630253
chr4	164705600	164706600	2.159233607958354
chr4	164705700	164706700	2.3458414837698007
chr4	164705800	164706800	2.469343136584038
chr4	164705900	164706900	1.7437152488066519
chr4	164706000	164707000	2.082988941365325
chr4	164706100	164707100	1.4085658589216417
chr4	164706600	164707600	0.5708303356035551
chr4	164706700	164707700	0.9213552125667812
chr4	164706800	164707800	0.9682779498465824
chr4	164706900	164707900	1.4272964718445078
chr4	164707000	164708000	1.832536663589158
chr4	164707100	164708100	1.4809956606206789
chr4	164707200	164708200	1.571759436421074
chr4	164707300	164708300	0.8252100393156685
chr4	164707400	164708400	0.7133113707388058
chr4	164707500	164708500	0.6050968719026444
chr4	164707600	164708600	0.7705205963115666
chr4	164707700	164708700	0.3027419920452977
chr4	164707800	164708800	0.13740229985601884
chr4	164707900	164708900	-0.5191624812261852
chr4	164708000	164709000	-0.6411572508435022
chr4	164708100	164709100	-0.2644467306703511
chr4	164708200	164709200	0.9389293397280208
chr4	164708300	164709300	1.9008355479586712
chr4	164708400	164709400	2.090621307287696
chr4	164708500	164709500	1.537829497256754
chr4	164708600	164709600	0.5505671587842765
chr4	164708700	164709700	0.7132248162555774
chr4	164708800	164709800	0.8152770412032072
chr4	164708900	164709900	0.9649604420017024
chr4	164709000	164710000	0.746974401987918
chr4	164709100	164710100	0.92738037964217
chr4	164709200	164710200	0.27306607037094666
chr4	164711000	164712000	0.7859669402617862
chr4	164711100	164712100	0.8470448743440082
chr4	164711200	164712200	0.495323545241895
chr4	164711300	164712300	0.6008178248491935
chr4	164711400	164712400	0.5586210237380452
chr4	164711500	164712500	0.18648129051689075
chr4	164711600	164712600	0.863808360296665
chr4	164711700	164712700	0.9200964257926132
chr4	164711800	164712800	0.6297613151918531
chr4	164711900	164712900	0.34814970872042955
chr4	164712000	164713000	-0.20868737464243556
chr4	164712100	164713100	0.2756072169975905
chr4	164712200	164713200	0.4213767522842025
chr4	164712300	164713300	0.7105651614057281
chr4	164712400	164713400	0.6368640748810636
chr4	164712500	164713500	0.9191963899601884
chr4	164712600	164713600	1.026624270323585
chr4	164712700	164713700	0.8176661336440414
chr4	164712800	164713800	0.714621911977908
chr4	164712900	164713900	0.6622903679593984
chr4	164713000	164714000	0.6333461142913777
chr4	164713100	164714100	0.14921752735374494
chr4	164713200	164714200	0.6127450719977422
chr4	164713300	164714300	0.2312847581884559
chr4	164713400	164714400	0.7149541938838465
chr4	164713500	164714500	0.8827312104514019
chr4	164713600	164714600	0.6754205721861778
chr4	164713700	164714700	0.8321443113352817
chr4	164713800	164714800	0.9323442059456064
chr4	164713900	164714900	1.5545034589175901
chr4	164714000	164715000	1.9717630657724297
chr4	164714100	164715100	1.7788387618402184
chr4	164714200	164715200	1.7060007376238135
chr4	164714300	164715300	1.5749587113190824
chr4	164714400	164715400	1.0088861920447851
chr4	164714500	164715500	0.8745830985509496
chr4	164714600	164715600	0.9798930675947536
chr4	164714700	164715700	1.086500215820709
chr4	164714800	164715800	1.0157963643578198
chr4	164714900	164715900	0.7346349313729126
chr4	164715000	164716000	0.7676408882259306
chr4	164715100	164716100	0.8710512696007371
chr4	164715200	164716200	1.083875898585454
chr4	164715300	164716300	1.3373193424865382
chr4	164715400	164716400	1.3039358124077358
chr4	164715500	164716500	1.031858893547264
chr4	164715600	164716600	0.6497147273234172
chr4	164715700	164716700	0.5111771279170982
chr4	164715800	164716800	0.9366468098075544
chr4	164715900	164716900	0.6275923610369342
chr4	164716000	164717000	0.6995544463477055
chr4	164716100	164717100	0.7040098711094562
chr4	164716200	164717200	0.15883307775262218
chr4	164716300	164717300	0.2912962322936107
chr4	164716400	164717400	0.06076723148052263
chr4	164717500	164718500	0.9246458792409562
chr4	164717600	164718600	0.8819368057568353
chr4	164717700	164718700	0.8486240073201945
chr4	164717800	164718800	0.9768701761685641
chr4	164717900	164718900	0.8730756963517328
chr4	164718000	164719000	1.2224876799133957
chr4	164718100	164719100	0.6231544748834055
chr4	164718200	164719200	0.4518719504716393
chr4	164718300	164719300	0.8288449694079708
chr4	164718400	164719400	1.620693224836543
chr4	164718500	164719500	0.4951709667428553
chr4	164718600	164719600	0.7899144224592219
chr4	164718700	164719700	1.0771140916889967
chr4	164718800	164719800	0.9945368285657694
chr4	164718900	164719900	1.2694592894085903
chr4	164719000	164720000	1.4081724518352103
chr4	164719100	164720100	2.0626011237339896
chr4	164719200	164720200	2.2274263596704222
chr4	164719300	164720300	2.591516144520201
chr4	164719400	164720400	2.111974425560371
chr4	164719500	164720500	2.583386196913453
chr4	164719600	164720600	2.517056803188303
chr4	164719700	164720700	2.506712630418237
chr4	164719800	164720800	3.5527395169643583
chr4	164719900	164720900	3.019028393397768
chr4	164720000	164721000	2.9490290918959747
chr4	164720100	164721100	2.1328515694787336
chr4	164720200	164721200	2.0517335806909607
chr4	164720300	164721300	2.159373531460539
chr4	164720400	164721400	0.5749498184768455
chr4	164720500	164721500	0.10033111786338696
chr4	164720600	164721600	-0.19506620006466452
chr4	164720700	164721700	-0.043707715062976604
chr4	164720800	164721800	-0.22622188134063584
chr4	164720900	164721900	-0.04997589322877029
chr4	164721000	164722000	-0.2887486410064198
chr4	164721100	164722100	0.07048739856861036
chr4	164721200	164722200	-0.06298740209691835
chr4	164721300	164722300	-0.12110912570715042
chr4	164721400	164722400	1.4182428623043928
chr4	164721500	164722500	1.8037307695290032
chr4	164721600	164722600	2.111535409999851
chr4	164721700	164722700	1.7670412052400857
chr4	164721800	164722800	1.7743787471479344
chr4	164721900	164722900	1.621699751260396
chr4	164722000	164723000	1.3547539978662482
chr4	164722100	164723100	0.7817173818163282
chr4	164722200	164723200	0.32301501827217904
chr4	164722300	164723300	0.7162430663120049
chr4	164722400	164723400	0.31418022923623384
chr4	164722500	164723500	0.32141054660894725
chr4	164722600	164723600	0.6049060160494981
chr4	164722700	164723700	0.5542197020918793
chr4	164722800	164723800	0.16893306870031718
chr4	164722900	164723900	-0.04954868549654497
chr4	164723000	164724000	0.004614702583399876
chr4	164723100	164724100	0.14718168853891034
chr4	164723200	164724200	0.4520659473921964
chr4	164723300	164724300	0.15319213563492573
chr4	164723400	164724400	0.6736113156488214
chr4	164723500	164724500	0.5262071561087175
chr4	164723600	164724600	0.10845289326235767
chr4	164723700	164724700	0.4279397123137196
chr4	164723800	164724800	0.4369128425538352
chr4	164723900	164724900	0.7444866574764792
chr4	164724000	164725000	0.6448404852946795
chr4	164724100	164725100	0.9135409649264664
chr4	164724200	164725200	0.9044525520155184
chr4	164724300	164725300	1.0712571209197006
chr4	164724400	164725400	0.9732879655631944
chr4	164724500	164725500	1.3335253984969564
chr4	164724600	164725600	1.8842937539899307
chr4	164724700	164725700	1.716982108385798
chr4	164724800	164725800	1.6031826148910813
chr4	164724900	164725900	1.2117295800364942
chr4	164725000	164726000	1.3733040956841023
chr4	164725100	164726100	1.0301698160998207
chr4	164725200	164726200	1.3205616244558818
chr4	164725300	164726300	0.9469199767450568
chr4	164725400	164726400	0.7248288172267108
chr4	164726000	164727000	1.0754694000933358
chr4	164726100	164727100	1.8797301806441105
chr4	164726200	164727200	1.5730145208227582
chr4	164726300	164727300	1.0844968090681038
chr4	164726400	164727400	1.5022274957272386
chr4	164726500	164727500	1.3735926736114696
chr4	164726600	164727600	1.3661563755520965
chr4	164726700	164727700	1.6091462281828992
chr4	164726800	164727800	1.2767904672145507
chr4	164726900	164727900	0.2403663205504373
chr4	164727000	164728000	0.6672086608369269
chr4	164727100	164728100	-0.6278381141188725
chr4	164727200	164728200	-0.394440725879634
chr4	164727300	164728300	-0.5065226683853775
chr4	164727400	164728400	-1.7559597655284986
chr4	164727500	164728500	-1.043148149180037
chr4	164727600	164728600	-1.5152890074798124
chr4	164727700	164728700	-1.3886346111144214
chr4	164727800	164728800	-1.0811877640186764
chr4	164727900	164728900	-0.538325025999255
chr4	164728000	164729000	-0.7294183285882911
chr4	164728100	164729100	0.01982800242582728
chr4	164728200	164729200	0.07229526085611412
chr4	164728300	164729300	0.6950895886348758
chr4	164728400	164729400	1.342387775714043
chr4	164728500	164729500	0.6520422905801786
chr4	164729500	164730500	-0.07139736253527576
chr4	164729600	164730600	0.1818861579806881
chr4	164729700	164730700	0.29626789730405795
chr4	164729800	164730800	-0.09816875923938806
chr4	164729900	164730900	-0.2658955707755583
chr4	164730000	164731000	0.004953798087785914
chr4	164730100	164731100	0.22856986264358434
chr4	164730200	164731200	1.1981755776374234
chr4	164730300	164731300	0.9239726476506648
chr4	164730400	164731400	1.1534086312108731
chr4	164730500	164731500	0.5236810965421098
chr4	164730600	164731600	0.34070694398908424
chr4	164730700	164731700	0.5520276731136005
chr4	164730800	164731800	1.1232875327182403
chr4	164730900	164731900	1.0273768690688212
chr4	164731000	164732000	1.3224458224878373
chr4	164731100	164732100	1.803609553914194
chr4	164731200	164732200	1.4691907137849844
chr4	164731300	164732300	1.8527598531298983
chr4	164731400	164732400	1.1614300001666555
chr4	164731500	164732500	1.4410980030167138
chr4	164731600	164732600	1.2482331680508176
chr4	164731700	164732700	0.8346218226877518
chr4	164731800	164732800	0.32608960383043395
chr4	164731900	164732900	0.7438130371291037
chr4	164732000	164733000	0.3255738802167929
chr4	164732100	164733100	-0.1566466968261624
chr4	164732200	164733200	0.07000666075353006
chr4	164732300	164733300	-0.13912106329690685
chr4	164732400	164733400	0.6361162202096594
chr4	164732500	164733500	0.916574749847007
chr4	164732600	164733600	1.2877006080769238
chr4	164732700	164733700	1.6913961844413905
chr4	164732800	164733800	1.804020123408992
chr4	164732900	164733900	1.5148964440799808
chr4	164733000	164734000	1.8212831266670135
chr4	164733100	164734100	2.2150821283023654
chr4	164733200	164734200	2.57086652886404
chr4	164733300	164734300	2.9729273817166817
chr4	164733400	164734400	2.8422830313662235
chr4	164733500	164734500	2.680452377349331
chr4	164733600	164734600	1.8430544351261264
chr4	164733700	164734700	1.8374328075458963
chr4	164733800	164734800	2.5967582585783937
chr4	164733900	164734900	2.6253132863416933
chr4	164734000	164735000	2.6542349962620206
chr4	164734100	164735100	2.6553028785400667
chr4	164734200	164735200	1.334442192972949
chr4	164734300	164735300	1.2828254779184574
chr4	164734400	164735400	0.8949944138448401
chr4	164734500	164735500	0.9095555336909374
chr4	164735600	164736600	-1.3069052695811807
chr4	164735700	164736700	-1.2887265732019508
chr4	164736800	164737800	0.04243840853888698
chr4	164736900	164737900	0.1366213434145598
chr4	164737000	164738000	0.48688000224820316
chr4	164737100	164738100	1.0182783318426265
chr4	164737200	164738200	1.11362273105472
chr4	164737300	164738300	0.7922183341152425
chr4	164737400	164738400	0.19867708037836326
chr4	164737500	164738500	1.119130401658018
chr4	164737600	164738600	1.5981979320060555
chr4	164737700	164738700	1.6687351626235538
chr4	164737800	164738800	2.3145014931087764
chr4	164737900	164738900	2.6187125671480116
chr4	164738000	164739000	2.0796163930467344
chr4	164738100	164739100	1.9970979525256425
chr4	164738200	164739200	2.1294274496951417
chr4	164738300	164739300	2.121737474660645
chr4	164738400	164739400	2.724775528960468
chr4	164738500	164739500	1.9994106666452365
chr4	164738600	164739600	1.5473508298705676
chr4	164740100	164741100	-2.57473414876896
chr4	164740200	164741200	-2.5327062665902167
chr4	164740300	164741300	-2.436063899483084
chr4	164740400	164741400	-2.4379911498858062
chr4	164740500	164741500	-2.4411600050938915
chr4	164740600	164741600	-2.474646032662626
chr4	164740700	164741700	-2.2652884433943914
chr4	164742900	164743900	0.016169632543581832
chr4	164743000	164744000	-1.0579554143917722
chr4	164743100	164744100	-1.1026931928647827
chr4	164743200	164744200	-0.8057090928249058
chr4	164743300	164744300	-0.5237177060404841
chr4	164743400	164744400	-0.3171208935392317
chr4	164743500	164744500	-0.3857080270692553
chr4	164743600	164744600	-1.2707752700301815
chr4	164743700	164744700	-1.6361397296680331
chr4	164743800	164744800	-1.4467104488525273
chr4	164743900	164744900	-1.4652864426486123
chr4	164744000	164745000	-0.7985037647210932
chr4	164744100	164745100	-0.8277893215509539
chr4	164744200	164745200	-1.1053077215755525
chr4	164744300	164745300	-1.4451362433735386
chr4	164744400	164745400	-0.6890531366811672
chr4	164744500	164745500	-1.0057616058689682
chr4	164744600	164745600	0.08420335799362601
chr4	164744700	164745700	0.7938249238365951
chr4	164744800	164745800	0.5443853082031884
chr4	164744900	164745900	0.33002121767880355
chr4	164745000	164746000	0.7610669535034111
chr4	164745100	164746100	1.1179850621810088
chr4	164745200	164746200	1.3484760369574134
chr4	164745300	164746300	1.3062513248054208
chr4	164745400	164746400	0.7893547317457975
chr4	164745500	164746500	1.0806513855628768
chr4	164745600	164746600	0.6218513082085911
chr4	164745700	164746700	0.13320304144403913
chr4	164745800	164746800	0.2641662175499491
chr4	164745900	164746900	0.5323781293774154
chr4	164746000	164747000	0.29989340909437256
chr4	164746100	164747100	0.0475090151470854
chr4	164746200	164747200	-0.2943930729129097
chr4	164747400	164748400	2.0581896998883806
chr4	164747500	164748500	2.3902847065160326
chr4	164747600	164748600	1.991974282404399
chr4	164747700	164748700	2.115064581821977
chr4	164747800	164748800	1.3832625160690504
chr4	164747900	164748900	0.8809925704952752
chr4	164748000	164749000	1.726831944363171
chr4	164748100	164749100	1.265803184446448
chr4	164748200	164749200	1.4693867110187704
chr4	164748300	164749300	1.8703120784365481
chr4	164748400	164749400	1.909532928168976
chr4	164749500	164750500	1.3062552420331426
chr4	164749600	164750600	1.242348289270338
chr4	164749700	164750700	0.9507657240115441
chr4	164749800	164750800	1.317422395360104
chr4	164749900	164750900	1.1661321202506212
chr4	164750000	164751000	1.221711590724443
chr4	164750100	164751100	0.8672608091714846
chr4	164750200	164751200	0.9417593640410395
chr4	164750300	164751300	1.4334178041713284
chr4	164750400	164751400	1.3850053929090242
chr4	164750500	164751500	1.6340497877531417
chr4	164750600	164751600	1.926521121746216
chr4	164750700	164751700	2.291302635934948
chr4	164750800	164751800	2.2209715068063343
chr4	164750900	164751900	2.1094654421432777
chr4	164751000	164752000	1.9088671140405904
chr4	164751100	164752100	1.6773921790845228
chr4	164751200	164752200	1.4664693505585045
chr4	164751300	164752300	0.9412758891191174
chr4	164751400	164752400	0.7434851771130072
chr4	164751500	164752500	-0.2886557904072886
chr4	164751600	164752600	-0.8206178274476129
chr4	164751700	164752700	-0.9818860272234876
chr4	164751800	164752800	-0.7706360039979321
chr4	164751900	164752900	-1.0989176749711442
chr4	164752000	164753000	-1.0669881123232567
chr4	164752100	164753100	-0.9568746086840254
chr4	164752200	164753200	-0.9760434983837442
chr4	164753300	164754300	1.2794902097807557
chr4	164753400	164754400	1.9328507505594323
chr4	164755900	164756900	0.7375390557595468
chr4	164756000	164757000	0.9856486831972547
chr4	164756100	164757100	1.3206150472843046
chr4	164756200	164757200	1.7773721571177543
chr4	164756300	164757300	1.4428418810548334
chr4	164756400	164757400	1.7113484284748868
chr4	164756500	164757500	1.647270947602616
chr4	164756600	164757600	1.5565166911422668
chr4	164756700	164757700	1.6467298014718788
chr4	164756800	164757800	1.4946330296649086
chr4	164758900	164759900	1.5230205042068388
chr4	164759000	164760000	0.4370071399457634
chr4	164759100	164760100	0.3539030558452048
chr4	164759200	164760200	0.021264710071885164
chr4	164759300	164760300	-0.3157389412309208
chr4	164759400	164760400	-0.4704723281277553
chr4	164759500	164760500	-0.6149134146787953
chr4	164760800	164761800	-1.2081237523720871
chr4	164760900	164761900	0.06974456130726002
chr4	164761000	164762000	1.0009772841944733
chr4	164761100	164762100	1.5539608663521411
chr4	164761200	164762200	1.5315597227316964
chr4	164761300	164762300	2.136680967426213
chr4	164761400	164762400	2.2068991198345107
chr4	164761500	164762500	2.3860937541928244
chr4	164761600	164762600	2.356388587997405
chr4	164762700	164763700	-1.8659417704209087
chr4	164763100	164764100	0.5516814221275936
chr4	164763200	164764200	0.2888986124081197
chr4	164763300	164764300	-0.34360201442305954
chr4	164763400	164764400	-0.2504994597057458
chr4	164763500	164764500	0.02474389819461837
chr4	164763600	164764600	0.02697097029083701
chr4	164764400	164765400	1.6679307658576743
chr4	164764500	164765500	1.7394682360407099
chr4	164764600	164765600	1.7082302803195768
chr4	164765700	164766700	0.7944575161792103
chr4	164765800	164766800	1.1040231291863891
chr4	164765900	164766900	1.2455328432048038
chr4	164766000	164767000	1.5585013071818883
chr4	164766100	164767100	1.3992711927699013
chr4	164766200	164767200	1.5798469785331737
chr4	164766300	164767300	1.3618586978506917
chr4	164766400	164767400	1.3615768042951086
chr4	164766500	164767500	1.2070303914353322
chr4	164766600	164767600	1.3025981460289198
chr4	164766700	164767700	1.7269476356895102
chr4	164766800	164767800	1.4671554822457331
chr4	164766900	164767900	1.3237349944105647
chr4	164767000	164768000	1.3019756286730544
chr4	164767100	164768100	0.9024476942208048
chr4	164767200	164768200	0.3623040072275058
chr4	164767300	164768300	0.7796759495085498
chr4	164768500	164769500	0.8136381029681027
chr4	164768600	164769600	1.0832989396626451
chr4	164769800	164770800	0.9432555020604936
chr4	164770800	164771800	-1.4110282959225524
chr4	164770900	164771900	-1.3119675643648898
chr4	164771000	164772000	-1.2155855135243543
chr4	164771100	164772100	-0.6412055267635807
chr4	164771200	164772200	-0.2577196032508205
chr4	164771300	164772300	0.19468282967327252
chr4	164771400	164772400	0.09873488030901566
chr4	164771500	164772500	0.3503658500038283
chr4	164771600	164772600	0.13086070758489948
chr4	164771700	164772700	0.914095804844184
chr4	164771800	164772800	0.88398773539314
chr4	164771900	164772900	0.8930431644557586
chr4	164772000	164773000	0.8918126073068711
chr4	164773100	164774100	-0.9626440424795596
chr4	164774200	164775200	1.056701369265168
chr4	164774300	164775300	1.068488852976674
chr4	164774400	164775400	1.2752617961410682
chr4	164774500	164775500	1.277691596533918
chr4	164774600	164775600	1.1022122629537527
chr4	164774700	164775700	1.5284135830138659
chr4	164774800	164775800	1.286163055681793
chr4	164774900	164775900	1.4724353959994343
chr4	164775000	164776000	1.3839250950771353
chr4	164775100	164776100	2.321353063507964
chr4	164775200	164776200	2.1864644911363142
chr4	164775300	164776300	2.62151752282438
chr4	164775400	164776400	2.3328053228690986
chr4	164775500	164776500	1.8194084945785407
chr4	164775600	164776600	1.5783716067969875
chr4	164775700	164776700	1.3526905268603615
chr4	164775800	164776800	1.9882960480849368
chr4	164775900	164776900	1.6005146498970926
chr4	164776000	164777000	1.2661192919799404
chr4	164776100	164777100	0.4273146854813029
chr4	164776200	164777200	0.548046436592406
chr4	164776300	164777300	-0.002062413663391764
chr4	164776400	164777400	0.16710182872667773
chr4	164776500	164777500	0.6045585942481265
chr4	164776600	164777600	0.41467744179845145
chr4	164776700	164777700	0.2561883906222166
chr4	164777700	164778700	-0.14933273949995307
chr4	164777800	164778800	-0.21551607509361964
chr4	164777900	164778900	0.22318864170735195
chr4	164778000	164779000	0.2742436845817026
chr4	164778100	164779100	-0.09000368205145698
chr4	164778200	164779200	0.049130478876665634
chr4	164778300	164779300	0.6288862984796272
chr4	164778400	164779400	0.2727965436588408
chr4	164778500	164779500	-0.013784232009847077
chr4	164778600	164779600	-0.2797253659117717
chr4	164778700	164779700	-0.08607403635209541
chr4	164778800	164779800	0.20878202229439785
chr4	164778900	164779900	0.2817162073830618
chr4	164779000	164780000	0.43419675772167865
chr4	164779100	164780100	0.926303736453364
chr4	164779200	164780200	0.839030502495886
chr4	164779300	164780300	-1.2560076624469598
chr4	164779400	164780400	-2.8006519933646508
chr4	164779500	164780500	-2.2520053151973256
chr4	164779600	164780600	-2.4059633038126425
chr4	164779700	164780700	-2.051592548131189
chr4	164779800	164780800	-2.231324251469561
chr4	164779900	164780900	-2.621457960655784
chr4	164780000	164781000	-2.7499738034918706
chr4	164780100	164781100	-2.794716853362292
chr4	164780200	164781200	-2.7067799160743014
chr4	164780300	164781300	-0.7232660819810336
chr4	164780400	164781400	1.8125105393113847
chr4	164780500	164781500	2.0661790636938293
chr4	164780600	164781600	2.598010213873392
chr4	164780700	164781700	2.106865231686704
chr4	164780800	164781800	1.6988307160977891
chr4	164780900	164781900	1.7306826127882124
chr4	164781000	164782000	1.3296053159564245
chr4	164781100	164782100	1.0398018346917346
chr4	164781200	164782200	1.0197199568969084
chr4	164781300	164782300	1.0370628366813532
chr4	164783600	164784600	1.0773318802509408
chr4	164783700	164784700	1.2335573616032054
chr4	164783800	164784800	1.6244810791021258
chr4	164783900	164784900	1.5285542568765171
chr4	164784000	164785000	2.3243250711988623
chr4	164784100	164785100	1.9876587629856983
chr4	164784200	164785200	1.6912956715312109
chr4	164784300	164785300	1.6071757385114382
chr4	164784400	164785400	1.62049389271774
chr4	164784500	164785500	0.90630584514903
chr4	164784600	164785600	0.5579272460262068
chr4	164784700	164785700	0.9039883368367132
chr4	164784800	164785800	0.2359346706978694
chr4	164784900	164785900	0.6722498141799003
chr4	164785000	164786000	0.13125233721434035
chr4	164785100	164786100	0.21749509740831832
chr4	164785200	164786200	0.2754767102498844
chr4	164785500	164786500	0.37167214738754817
chr4	164785600	164786600	0.3984937573668164
chr4	164786400	164787400	-0.10180397926498068
chr4	164786500	164787500	0.1881670147224678
chr4	164793000	164794000	0.592874845965785
chr4	164793100	164794100	0.7414017030793435
chr4	164793200	164794200	0.7047916133031451
chr4	164793300	164794300	0.2965522964947021
chr4	164793400	164794400	0.012127632271716132
chr4	164793500	164794500	0.5508519614335874
chr4	164793600	164794600	0.4812956191539861
chr4	164793700	164794700	0.8191208163162484
chr4	164793800	164794800	0.6091436888540387
chr4	164793900	164794900	0.6234044804157978
chr4	164794000	164795000	0.041726569716650945
chr4	164794100	164795100	-0.1506459337730212
chr4	164794200	164795200	-0.2878246155100846
chr4	164794300	164795300	-0.0239827500810488
chr4	164794400	164795400	0.28233773822193786
chr4	164794500	164795500	-0.22183339330729213
chr4	164795600	164796600	-0.7029844990859152
chr4	164795700	164796700	-0.5782937553865211
chr4	164795800	164796800	-0.10248698140679843
chr4	164795900	164796900	0.963068012968206
chr4	164796000	164797000	1.004948291910816
chr4	164796100	164797100	1.112150267055362
chr4	164796200	164797200	1.8304700019758344
chr4	164796300	164797300	1.745293716300533
chr4	164796400	164797400	1.7398226027797998
chr4	164797500	164798500	-1.7446251926386511
chr4	164797600	164798600	-1.3624732855985096
chr4	164797700	164798700	-1.0965430135861562
chr4	164797800	164798800	-0.7496617742549003
chr4	164797900	164798900	0.16544016931987107
chr4	164798000	164799000	0.7154598536559293
chr4	164798100	164799100	0.8396667172758859
chr4	164798200	164799200	0.7928115856194569
chr4	164798300	164799300	1.5207621139016136
chr4	164798400	164799400	1.0338834378520518
chr4	164798500	164799500	0.6891382205153628
chr4	164798600	164799600	0.11737063534734388
chr4	164798700	164799700	0.4009089314721668
chr4	164798800	164799800	0.5173892513301568
chr4	164798900	164799900	-0.2585403979576346
chr4	164799000	164800000	-0.3047998741059991
chr4	164799100	164800100	-0.4308626704677916
chr4	164799200	164800200	-0.4786930296382621
chr4	164799300	164800300	-0.9191584704307746
chr4	164799400	164800400	-0.07754248756813154
chr4	164799500	164800500	-0.6529672304383212
chr4	164799600	164800600	-0.5544848230515141
chr4	164799700	164800700	-0.8397247163703242
chr4	164799800	164800800	-1.3286737872124037
chr4	164799900	164800900	-0.483147287410415
chr4	164800000	164801000	-0.3776400392272325
chr4	164800100	164801100	-0.4868311325451534
chr4	164800200	164801200	-0.04463117013130725
chr4	164800300	164801300	0.007619444656116477
chr4	164800400	164801400	-0.3239685855822076
chr4	164800500	164801500	-0.4126153851222765
chr4	164800600	164801600	-0.06047586395182904
chr4	164800700	164801700	-0.5119123777006789
chr4	164800800	164801800	0.8200173160141823
chr4	164800900	164801900	0.7291605592500645
chr4	164801100	164802100	0.1405156625452564
chr4	164801200	164802200	0.6396663894029567
chr4	164801300	164802300	0.7181409975456491
chr4	164801500	164802500	1.4126883116421438
chr4	164801600	164802600	1.0873193193942805
chr4	164801700	164802700	1.2615119766210303
chr4	164801800	164802800	0.5641301042629121
chr4	164801900	164802900	0.5869649053559933
chr4	164802000	164803000	0.4455086281562187
chr4	164802100	164803100	0.8648280149906404
chr4	164802200	164803200	0.4101218021358869
chr4	164802300	164803300	0.9996300667535852
chr4	164802400	164803400	1.301410621889254
chr4	164802500	164803500	1.0989252835403256
chr4	164802600	164803600	1.1459266669911592
chr4	164802700	164803700	0.7847010679462406
chr4	164802800	164803800	0.24223199214246524
chr4	164802900	164803900	0.16170082773413352
chr4	164803000	164804000	0.6214066830648125
chr4	164803100	164804100	0.8631886177552385
chr4	164803200	164804200	0.6338350393646663
chr4	164803300	164804300	0.03574131407883928
chr4	164803400	164804400	0.09096946208142456
chr4	164803500	164804500	0.0917441995174096
chr4	164803600	164804600	0.16666817696528405
chr4	164803700	164804700	0.4618775293173495
chr4	164803800	164804800	1.0426809777828008
chr4	164803900	164804900	0.9705041025694936
chr4	164804000	164805000	0.7062825395627583
chr4	164805500	164806500	-1.689812627034184
chr4	164805600	164806600	-0.6615617296054548
chr4	164805700	164806700	-0.6025139924469338
chr4	164805800	164806800	-0.6457300838163266
chr4	164805900	164806900	-0.6808969422169069
chr4	164806000	164807000	-0.5898953401722172
chr4	164806100	164807100	-0.6481002302520253
chr4	164806200	164807200	-0.5033310909725243
chr4	164806300	164807300	0.02222628973456069
chr4	164806400	164807400	1.3538014185202658
chr4	164806500	164807500	1.2151615015371462
chr4	164806600	164807600	0.4882249483744113
chr4	164806700	164807700	1.2400209832936029
chr4	164806800	164807800	1.311031620438179
chr4	164806900	164807900	1.2886750898136454
chr4	164811100	164812100	1.5736789274368352
chr4	164812200	164813200	1.4284940414839318
chr4	164812300	164813300	1.8100654094222823
chr4	164812400	164813400	1.3856479565940731
chr4	164812500	164813500	1.4509851783484367
chr4	164812600	164813600	1.4669101753412859
chr4	164812700	164813700	0.8809203897646327
chr4	164812800	164813800	0.3589489773072612
chr4	164812900	164813900	0.5681676782360794
chr4	164813000	164814000	0.45448379191701666
chr4	164813100	164814100	0.06618074205993257
chr4	164813200	164814200	0.5769964949452812
chr4	164813300	164814300	1.1075599561499778
chr4	164813400	164814400	1.2731601630564098
chr4	164814500	164815500	0.969152467518317
chr4	164814600	164815600	1.087653992057641
chr4	164814700	164815700	1.3148398850158514
chr4	164814800	164815800	0.7438662838564254
chr4	164814900	164815900	1.1964453981260559
chr4	164815000	164816000	0.8588603336337691
chr4	164815100	164816100	0.7483814043335648
chr4	164815200	164816200	0.9444592755916772
chr4	164815300	164816300	0.9713367580975532
chr4	164815400	164816400	0.48895903184122497
chr4	164815500	164816500	0.8815513068853238
chr4	164815600	164816600	0.6430752677233086
chr4	164815700	164816700	0.5153070098523989
chr4	164815800	164816800	0.6740180162283038
chr4	164815900	164816900	-0.03902751690911863
chr4	164816000	164817000	0.061014428906522845
chr4	164816100	164817100	0.3266512885641006
chr4	164816200	164817200	0.461135869767298
chr4	164816500	164817500	-0.17699598699269592
chr4	164816700	164817700	-0.4317632134165928
chr4	164816800	164817800	0.01830933338000909
chr4	164816900	164817900	-0.16398349185716324
chr4	164817000	164818000	-0.8690873682489076
chr4	164817100	164818100	-0.9753382404086992
chr4	164817200	164818200	-0.21142676221093168
chr4	164817300	164818300	0.23247023597689315
chr4	164817400	164818400	0.023824972387566392
chr4	164817500	164818500	0.20903008762309
chr4	164817600	164818600	0.82857269054681
chr4	164817700	164818700	0.6753225456817407
chr4	164817800	164818800	0.8537278662259741
chr4	164817900	164818900	0.9839610601654049
chr4	164818000	164819000	2.124557200769591
chr4	164818100	164819100	2.3411001476723547
chr4	164818200	164819200	1.5865994027057586
chr4	164818300	164819300	1.4001725441285278
chr4	164818400	164819400	1.2776026134775138
chr4	164818500	164819500	1.277385596528904
chr4	164818600	164819600	1.4096091749451185
chr4	164818700	164819700	0.8676869129056266
chr4	164818800	164819800	0.5158416745328516
chr4	164818900	164819900	0.2479007445578604
chr4	164819000	164820000	0.19319816874928128
chr4	164819100	164820100	0.09045427076015672
chr4	164819200	164820200	0.28455326121411023
chr4	164819300	164820300	-0.2219965696871841
chr4	164819400	164820400	-0.04489955931215536
chr4	164819500	164820500	-0.037362568208228725
chr4	164819600	164820600	-0.7185224731890748
chr4	164819700	164820700	0.26660822905817205
chr4	164819800	164820800	0.4564121977221482
chr4	164819900	164820900	0.5704318633950295
chr4	164820000	164821000	0.2679426355021325
chr4	164820100	164821100	-0.14946295947645605
chr4	164820200	164821200	-0.4680055098390717
chr4	164820300	164821300	-0.17070308754355082
chr4	164820400	164821400	-0.2506416143229669
chr4	164820500	164821500	-0.09312810885998787
chr4	164820600	164821600	0.5181025476498953
chr4	164820700	164821700	-0.3289442322378244
chr4	164820800	164821800	-0.3324881168361549
chr4	164820900	164821900	-0.2445237010908154
chr4	164821000	164822000	0.03573200033094958
chr4	164821100	164822100	0.20902887691171093
chr4	164821200	164822200	0.22819482094491714
chr4	164821300	164822300	0.2294499900662882
chr4	164821400	164822400	0.0667325356979724
chr4	164821500	164822500	-0.1916958259282137
chr4	164821600	164822600	-0.09736864732045612
chr4	164821700	164822700	-0.4280920635393597
chr4	164821800	164822800	-0.11856071053544115
chr4	164821900	164822900	0.16065214321480314
chr4	164822000	164823000	0.5336629918823792
chr4	164822100	164823100	1.3152462604194284
chr4	164822200	164823200	1.6578115485304499
chr4	164822300	164823300	1.7946949857029704
chr4	164822400	164823400	1.7023170260671283
chr4	164822500	164823500	1.653067433409281
chr4	164822600	164823600	1.4084310932541162
chr4	164822700	164823700	1.8092750951568848
chr4	164822800	164823800	1.595216717276924
chr4	164822900	164823900	1.4398106564644488
chr4	164823000	164824000	1.1049613007784524
chr4	164823100	164824100	0.9826660999003524
chr4	164823200	164824200	0.8053970926888009
chr4	164823300	164824300	1.2104869441069004
chr4	164823400	164824400	0.6764655220349438
chr4	164823500	164824500	0.7297219833190938
chr4	164823600	164824600	0.8843773498952863
chr4	164823700	164824700	0.7672113622490847
chr4	164823800	164824800	0.992797612963089
chr4	164823900	164824900	0.7617151738332681
chr4	164824000	164825000	0.6415574865490535
chr4	164824100	164825100	0.09322367233429148
chr4	164824200	164825200	-0.1742381752620825
chr4	164824300	164825300	-0.8745603367241618
chr4	164824400	164825400	-0.023636108058246
chr4	164824500	164825500	0.37799618629947423
chr4	164824600	164825600	-0.6053014525721296
chr4	164824700	164825700	-0.1541263724756446
chr4	164824800	164825800	-0.3085842489201249
chr4	164824900	164825900	-0.10291609885201344
chr4	164825000	164826000	-0.07611713561719577
chr4	164825100	164826100	-0.009906127619547627
chr4	164825200	164826200	0.061652920155876215
chr4	164825300	164826300	0.3192415113971888
chr4	164827400	164828400	1.4511688731672296
chr4	164827500	164828500	0.8284574015182661
chr4	164827600	164828600	0.6554560039544597
chr4	164827700	164828700	0.16109702011874746
chr4	164827800	164828800	-0.06666587976860022
chr4	164827900	164828900	0.4833779190679092
chr4	164828000	164829000	0.0625367829716936
chr4	164828100	164829100	0.8300765749830609
chr4	164828200	164829200	1.1569920735871189
chr4	164828300	164829300	0.9406820309305656
chr4	164828400	164829400	1.4920314553751561
chr4	164828500	164829500	2.1577689057528016
chr4	164828600	164829600	1.0818392779205677
chr4	164828700	164829700	0.4300589814344791
chr4	164828800	164829800	0.7866783177529328
chr4	164828900	164829900	0.15711121898226146
chr4	164829000	164830000	0.15922418617896175
chr4	164829100	164830100	0.12441250400571018
chr4	164829200	164830200	-0.8600527119288784
chr4	164829300	164830300	-0.6131579964874236
chr4	164829400	164830400	-0.7347289861919095
chr4	164829500	164830500	-1.4274135350114667
chr4	164829600	164830600	-0.3434833453120373
chr4	164829700	164830700	0.5922387620945665
chr4	164830200	164831200	0.5200971391822924
chr4	164830300	164831300	0.210973283789144
chr4	164830400	164831400	0.6195912212035682
chr4	164830500	164831500	0.18892753448640454
chr4	164830600	164831600	-0.8901319491622766
chr4	164830700	164831700	-1.117150377655533
chr4	164830800	164831800	-1.0457623350589835
chr4	164830900	164831900	-0.8469279383663225
chr4	164831000	164832000	-0.7734720021494463
chr4	164831100	164832100	-1.2315433621613256
chr4	164831200	164832200	-0.5178102122120971
chr4	164831300	164832300	-0.5323637380095809
chr4	164832400	164833400	1.5075875920397617
chr4	164832500	164833500	1.662324090181377
chr4	164832600	164833600	1.7360370366480864
chr4	164832700	164833700	1.434015651285125
chr4	164832800	164833800	1.4939441021724005
chr4	164832900	164833900	1.5873635665095054
chr4	164833000	164834000	0.8126460948691423
chr4	164833100	164834100	0.6562743504385689
chr4	164833200	164834200	0.08261835887605955
chr4	164833300	164834300	0.03128960680240432
chr4	164833400	164834400	-0.8301082716875723
chr4	164833500	164834500	-1.0602228177999629
chr4	164833600	164834600	-0.8138324740965556
chr4	164833700	164834700	-0.6643365311707424
chr4	164833800	164834800	-0.6159099440051552
chr4	164833900	164834900	-0.6272921749404201
chr4	164834000	164835000	0.2261976798021436
chr4	164834100	164835100	0.5765545953134027
chr4	164834200	164835200	0.8398249658117234
chr4	164834300	164835300	1.1758853127383466
chr4	164834500	164835500	2.5171415537003234
chr4	164834600	164835600	2.3684051102414188
chr4	164834700	164835700	2.194727571711715
chr4	164834800	164835800	2.1878991071821026
chr4	164834900	164835900	1.6963732572253596
chr4	164835000	164836000	1.4683542691468285
chr4	164836700	164837700	0.2998279878362064
chr4	164836800	164837800	0.7010899381101071
chr4	164836900	164837900	0.7827802459622372
chr4	164837000	164838000	1.1072425527722944
chr4	164837100	164838100	1.090029992332369
chr4	164837200	164838200	0.1450865552493414
chr4	164838500	164839500	0.8257354688640789
chr4	164838600	164839600	0.5303286685321086
chr4	164838700	164839700	0.5509947579602033
chr4	164838800	164839800	0.5444156900989557
chr4	164838900	164839900	0.22987591954274986
chr4	164839000	164840000	0.7504618991374564
chr4	164839100	164840100	1.572107397615581
chr4	164839200	164840200	0.982886016932915
chr4	164839300	164840300	1.4916748996938198
chr4	164839400	164840400	1.8609337572681488
chr4	164839500	164840500	1.4442862101566418
chr4	164839600	164840600	1.8509191990527056
chr4	164839700	164840700	1.8693961946866064
chr4	164839800	164840800	2.044856120649835
chr4	164839900	164840900	1.621926006941604
chr4	164840000	164841000	2.1489567032378005
chr4	164840100	164841100	1.045730260872491
chr4	164840200	164841200	0.619355535958373
chr4	164840300	164841300	0.07274947756188048
chr4	164840400	164841400	-0.16073720012481527
chr4	164840500	164841500	-0.1907137858932358
chr4	164840600	164841600	0.33992504769574644
chr4	164840700	164841700	-0.32866241741035884
chr4	164840800	164841800	-0.4121632003241357
chr4	164840900	164841900	0.02119363983028885
chr4	164841000	164842000	-0.2720581321898968
chr4	164841100	164842100	0.6214504046240568
chr4	164841200	164842200	0.9330796724742588
chr4	164841300	164842300	1.4569817861577157
chr4	164841400	164842400	1.6838099995322129
chr4	164841500	164842500	1.5993237576634756
chr4	164841600	164842600	1.368934297251763
chr4	164841700	164842700	2.063717980299701
chr4	164841800	164842800	2.0033838521978526
chr4	164841900	164842900	1.7166141355340352
chr4	164842000	164843000	1.2470120323080962
chr4	164842100	164843100	1.079501881618639
chr4	164842200	164843200	1.4494148128744777
chr4	164842300	164843300	1.5648319290733554
chr4	164842400	164843400	0.9702397428917152
chr4	164842500	164843500	1.3686947771826383
chr4	164842600	164843600	0.8290987826906389
chr4	164842700	164843700	0.7373251840001095
chr4	164842800	164843800	0.9578931134104268
chr4	164842900	164843900	0.705888421928895
chr4	164843000	164844000	0.4947563138446449
chr4	164843100	164844100	0.33302977016705904
chr4	164843200	164844200	-0.17573299790053087
chr4	164843300	164844300	-0.7310741427313855
chr4	164843400	164844400	-0.2131238431784098
chr4	164843500	164844500	-0.5717503324332606
chr4	164843600	164844600	-0.4425103767413807
chr4	164843700	164844700	0.10280514840740808
chr4	164843800	164844800	-0.3419045644053514
chr4	164843900	164844900	-0.4271873830269637
chr4	164844000	164845000	-0.024132472957983965
chr4	164844100	164845100	-0.3992322357716753
chr4	164844200	164845200	-0.1673418664204585
chr4	164844300	164845300	0.04728141050138278
chr4	164845500	164846500	0.38416720149023065
chr4	164845600	164846600	0.8504138717676097
chr4	164845700	164846700	0.5740365933317914
chr4	164845800	164846800	1.2224469337364618
chr4	164845900	164846900	1.234953100060161
chr4	164846000	164847000	0.8443938847756534
chr4	164846100	164847100	1.13905129535835
chr4	164846200	164847200	0.054631756420292124
chr4	164846300	164847300	-0.2655965092991669
chr4	164846400	164847400	-0.16991433365269829
chr4	164846500	164847500	0.04223091978858138
chr4	164846600	164847600	-0.4137008325901144
chr4	164846700	164847700	-0.4854872042887132
chr4	164846800	164847800	-1.3749250042312922
chr4	164846900	164847900	-1.5633365244106583
chr4	164847000	164848000	-1.43834613426844
chr4	164847100	164848100	-1.4311989950871278
chr4	164847200	164848200	-0.9036384532298064
chr4	164847300	164848300	-0.6015267075946169
chr4	164847400	164848400	0.012633483697080805
chr4	164847500	164848500	-0.05553246623680885
chr4	164847600	164848600	0.3768492193316609
chr4	164847700	164848700	0.003575246569937986
chr4	164847800	164848800	1.2126470926395554
chr4	164847900	164848900	1.3705260970486088
chr4	164848000	164849000	1.7788471560793242
chr4	164848100	164849100	1.7691981389815032
chr4	164848200	164849200	1.6521521658568072
chr4	164848300	164849300	1.7852350087570117
chr4	164848400	164849400	1.3379525637095728
chr4	164848500	164849500	1.0047105839524242
chr4	164849200	164850200	1.041279455371394
chr4	164849300	164850300	0.8984263105842091
chr4	164849400	164850400	0.7530058835768966
chr4	164849500	164850500	1.1725107564540842
chr4	164849600	164850600	1.5853551585793109
chr4	164849700	164850700	1.7409234395979758
chr4	164849800	164850800	1.4184092021600272
chr4	164852700	164853700	1.4860553006702422
chr4	164852800	164853800	0.3098823854595808
chr4	164852900	164853900	0.9235645605534141
chr4	164853000	164854000	0.9659201150950021
chr4	164853100	164854100	0.9497685664944652
chr4	164853200	164854200	1.5648901281102288
chr4	164853300	164854300	1.0572802958411942
chr4	164853400	164854400	0.7577036494417984
chr4	164853500	164854500	0.6861681123386838
chr4	164854600	164855600	1.3866221076498877
chr4	164854700	164855700	1.3883249033441254
chr4	164855800	164856800	-0.7592701195873415
chr4	164855900	164856900	-0.4005476058464717
chr4	164856000	164857000	-0.3270196730440871
chr4	164856100	164857100	-0.24145782176615105
chr4	164856200	164857200	-0.3322492360807577
chr4	164856300	164857300	-0.5620978169134533
chr4	164856400	164857400	0.024963459504138127
chr4	164856500	164857500	0.5361775946758119
chr4	164856600	164857600	0.7431578856743326
chr4	164856700	164857700	0.958256558436777
chr4	164856800	164857800	1.488659118817715
chr4	164856900	164857900	0.9523816248753848
chr4	164857000	164858000	1.1022288342810842
chr4	164857100	164858100	0.9643334454924272
chr4	164858200	164859200	-0.5738563470493734
chr4	164858300	164859300	-0.33104564761600075
chr4	164858400	164859400	-0.3782027046134612
chr4	164858500	164859500	-0.717266143129735
chr4	164858600	164859600	-0.9997105211577361
chr4	164858700	164859700	-1.328259660506488
chr4	164858800	164859800	-0.9883091172471214
chr4	164858900	164859900	-1.5155780420233569
chr4	164859000	164860000	-1.3605309459359203
chr4	164859100	164860100	-0.7852571163985457
chr4	164861000	164862000	-1.623430554587399
chr4	164861100	164862100	-2.3960262620880592
chr4	164861200	164862200	-2.6745207363076715
chr4	164861300	164862300	-1.8814879346758608
chr4	164861400	164862400	-2.271007784886547
chr4	164861500	164862500	-1.5806118532233768
chr4	164861600	164862600	-1.8230602527516284
chr4	164861700	164862700	-2.5442690957317127
chr4	164861800	164862800	-2.1935251625849963
chr4	164861900	164862900	-2.6054052699096224
chr4	164862000	164863000	-2.7715549555477694
chr4	164862100	164863100	-2.282889856535459
chr4	164862200	164863200	-1.8782989652431008
chr4	164862300	164863300	-2.333173855334844
chr4	164862400	164863400	-2.338037620356642
chr4	164862500	164863500	-2.2858137088281865
chr4	164862600	164863600	-2.233870804915262
chr4	164862700	164863700	-1.7810660627781425
chr4	164862800	164863800	-2.0598683913354128
chr4	164864500	164865500	-1.3781584222745342
chr4	164864600	164865600	-0.8334140273679903
chr4	164865000	164866000	-1.176323534253856
chr4	164865100	164866100	-0.9113869135816742
chr4	164865400	164866400	0.501300056054121
chr4	164865500	164866500	0.3237349435307912
chr4	164865600	164866600	0.1514168944087808
chr4	164865700	164866700	0.3195785085219533
chr4	164865800	164866800	0.2451154248482685
chr4	164865900	164866900	0.012720801824256708
chr4	164866000	164867000	0.2928214785346607
chr4	164866100	164867100	-0.2790444137920104
chr4	164866200	164867200	-0.23633001495808376
chr4	164866300	164867300	0.14822143558027984
chr4	164866400	164867400	-0.12947709205942615
chr4	164866500	164867500	0.09476699861406897
chr4	164866600	164867600	0.6937534204812978
chr4	164866700	164867700	1.5111800206174326
chr4	164866800	164867800	1.2114531450636008
chr4	164866900	164867900	1.4177243793005128
chr4	164867000	164868000	1.0471777723416296
chr4	164867100	164868100	1.0323275119582378
chr4	164867200	164868200	1.0150483199388156
chr4	164867300	164868300	0.9892661278746762
chr4	164868500	164869500	0.4317395770839021
chr4	164868600	164869600	0.8312265548683208
chr4	164868700	164869700	0.9253095229778484
chr4	164869900	164870900	2.2021415811217366
chr4	164870000	164871000	1.475786802417352
chr4	164870100	164871100	1.1318559481545074
chr4	164870200	164871200	0.7777459260163234
chr4	164870300	164871300	0.6466819388134633
chr4	164870400	164871400	-0.0153531659122737
chr4	164870500	164871500	-0.8125707403039649
chr4	164870600	164871600	-0.19498401799263715
chr4	164870700	164871700	-0.0013133168109029651
chr4	164870800	164871800	0.12027210594070326
chr4	164870900	164871900	0.1946097052830016
chr4	164871000	164872000	1.053436959246681
chr4	164871100	164872100	0.755128774906361
chr4	164871200	164872200	1.1309973982828632
chr4	164871300	164872300	0.7646668148957761
chr4	164871400	164872400	1.2299786605042904
chr4	164871500	164872500	1.051620783259137
chr4	164871600	164872600	0.9253759642151348
chr4	164871700	164872700	0.4405213727228033
chr4	164871800	164872800	0.14622513292506711
chr4	164871900	164872900	0.17899096466421965
chr4	164872000	164873000	-0.027586850908439656
chr4	164872100	164873100	0.6876997679933066
chr4	164872200	164873200	0.5364585290527225
chr4	164872300	164873300	1.0307589878968413
chr4	164873400	164874400	0.7333873944210559
chr4	164873500	164874500	0.7239503258962956
chr4	164873600	164874600	0.6208023242424975
chr4	164874800	164875800	0.6278051323185001
chr4	164874900	164875900	0.1589291917441998
chr4	164875000	164876000	-0.16377999763554077
chr4	164875100	164876100	-0.7665986994885505
chr4	164875200	164876200	-0.7034934467491005
chr4	164875300	164876300	-1.6912163920475012
chr4	164875400	164876400	-1.067969495897486
chr4	164875500	164876500	-0.3973026862878623
chr4	164875600	164876600	-0.4401544880596681
chr4	164875700	164876700	-0.6503980783102349
chr4	164875800	164876800	-1.467489043141999
chr4	164875900	164876900	-1.829376207942124
chr4	164876000	164877000	-1.4505678971161995
chr4	164876100	164877100	-1.0955353348838264
chr4	164876200	164877200	-0.38113783283434577
chr4	164876300	164877300	0.2460423689693429
chr4	164876400	164877400	-0.9609716432184846
chr4	164876500	164877500	-1.2736007662122633
chr4	164876600	164877600	-1.0294300362097897
chr4	164876700	164877700	-0.8009075964406913
chr4	164876800	164877800	-0.20111124313408624
chr4	164876900	164877900	0.7194154072083896
chr4	164877000	164878000	0.9731178048852971
chr4	164877100	164878100	1.1526409049400297
chr4	164877200	164878200	0.9399435798837744
chr4	164878400	164879400	0.4530265915023101
chr4	164878500	164879500	-0.2471000821964129
chr4	164878600	164879600	-0.2608407381773127
chr4	164878700	164879700	-0.2148971717633401
chr4	164878800	164879800	-0.032515699336955486
chr4	164878900	164879900	-0.02451194662610969
chr4	164879000	164880000	0.2408534748609103
chr4	164879100	164880100	0.2301146810044846
chr4	164879200	164880200	0.0884299216821086
chr4	164879300	164880300	-0.4792332763234112
chr4	164879400	164880400	-0.12056198481653828
chr4	164879500	164880500	0.4486305954312276
chr4	164879600	164880600	0.803243250874597
chr4	164879700	164880700	0.6706987673702838
chr4	164879800	164880800	0.3827731982101655
chr4	164879900	164880900	0.35156311495603026
chr4	164880000	164881000	0.42928838248624307
chr4	164880100	164881100	1.0480926819138698
chr4	164880200	164881200	1.359409628078897
chr4	164880300	164881300	1.4380785812235055
chr4	164880400	164881400	0.9743856135717202
chr4	164880500	164881500	1.0247191972503684
chr4	164880600	164881600	0.8124426611105482
chr4	164880700	164881700	1.1290803705745862
chr4	164880800	164881800	1.4568684836801469
chr4	164881600	164882600	-0.6253068728874529
chr4	164881700	164882700	-0.5369009085197233
chr4	164881800	164882800	-0.6971627910175313
chr4	164881900	164882900	-0.6620895058792221
chr4	164882000	164883000	-0.9401214674118629
chr4	164882100	164883100	-0.6203621400708316
chr4	164882200	164883200	-0.5288391981017949
chr4	164882300	164883300	-1.5300391320593352
chr4	164882400	164883400	-1.1384790847035011
chr4	164882500	164883500	-1.240873028497028
chr4	164884000	164885000	1.9403131475957645
chr4	164884100	164885100	1.6411374206691298
chr4	164884200	164885200	0.8974042474040969
chr4	164884300	164885300	0.3860465006329202
chr4	164884400	164885400	0.8452046173722506
chr4	164884500	164885500	0.6477818468755316
chr4	164884600	164885600	0.9545274086320592
chr4	164884700	164885700	1.0680457148972111
chr4	164884800	164885800	1.0821412290512529
chr4	164884900	164885900	1.2239505913333688
chr4	164885000	164886000	0.5877133468742268
chr4	164885100	164886100	0.6106479747524619
chr4	164885200	164886200	0.020375217213485
chr4	164885300	164886300	0.08967006952326226
chr4	164885400	164886400	0.22822945731769026
chr4	164885500	164886500	0.07343266209459604
chr4	164885600	164886600	-0.37755245356416656
chr4	164885700	164886700	-0.3957715543867678
chr4	164885800	164886800	-0.5536578729211742
chr4	164885900	164886900	-0.4282340132611614
chr4	164886000	164887000	-1.179639471867403
chr4	164886100	164887100	-1.9811564875264531
chr4	164886200	164887200	-1.4841068470381995
chr4	164886300	164887300	-1.2389664845794106
chr4	164886400	164887400	-1.0970333219816402
chr4	164886500	164887500	-0.7034152186158957
chr4	164886600	164887600	-0.08858670253784927
chr4	164886700	164887700	-0.4449733511955538
chr4	164886800	164887800	-0.4549358866425081
chr4	164886900	164887900	-0.7816559408567236
chr4	164887000	164888000	0.10750192604485406
chr4	164887100	164888100	-0.1904857234144283
chr4	164887200	164888200	0.08603941025352113
chr4	164887300	164888300	-0.29980168175920546
chr4	164887400	164888400	-0.09881571893158203
chr4	164887500	164888500	-0.4406039356579627
chr4	164887600	164888600	-1.0162923383421578
chr4	164887700	164888700	-0.9316705888894854
chr4	164887800	164888800	-0.93263114908844
chr4	164887900	164888900	-0.5616460098653163
chr4	164888000	164889000	0.2839037210481146
chr4	164888100	164889100	1.056761682274732
chr4	164888200	164889200	0.38819825675671504
chr4	164888300	164889300	0.7330838504584188
chr4	164888400	164889400	0.2338671892638232
chr4	164888500	164889500	0.321844531551029
chr4	164888600	164889600	1.3687431290365812
chr4	164888700	164889700	1.4865614337543762
chr4	164888800	164889800	1.7897484377812922
chr4	164888900	164889900	1.2255084577796802
chr4	164889000	164890000	1.036716215853212
chr4	164889100	164890100	0.668232523908691
chr4	164889200	164890200	1.3701637856962263
chr4	164889300	164890300	0.93589518676099
chr4	164889400	164890400	0.9611334021499636
chr4	164889500	164890500	0.43179421441255816
chr4	164889600	164890600	-0.4243923441347347
chr4	164889700	164890700	-0.045759508942310685
chr4	164889800	164890800	-0.4628418400889101
chr4	164889900	164890900	-0.1427099417610479
chr4	164890000	164891000	0.10005244719231067
chr4	164890100	164891100	0.28379970931152937
chr4	164890200	164891200	-0.8511574961938461
chr4	164890300	164891300	-0.19020092494249088
chr4	164890400	164891400	-0.3783847453496829
chr4	164890500	164891500	0.4107435383347115
chr4	164890600	164891600	0.2093543040736824
chr4	164890700	164891700	-0.2605425412044666
chr4	164890800	164891800	0.06480333142724927
chr4	164890900	164891900	0.705894451979193
chr4	164891000	164892000	0.1455304217633749
chr4	164891100	164892100	-0.2175270422300334
chr4	164891200	164892200	0.5082411823357416
chr4	164891300	164892300	0.32563642016984484
chr4	164891400	164892400	0.35453911901178986
chr4	164891500	164892500	0.4040331290767325
chr4	164891600	164892600	0.4502714248867461
chr4	164891700	164892700	0.4805648833724751
chr4	164891800	164892800	0.03490130388346311
chr4	164891900	164892900	-0.5309516595283605
chr4	164892000	164893000	-0.2968891433435187
chr4	164892100	164893100	0.19350954199491904
chr4	164892200	164893200	0.10750390375272367
chr4	164892300	164893300	-0.05629103687757042
chr4	164892400	164893400	0.28130154459109713
chr4	164892500	164893500	-0.023987063063859098
chr4	164892600	164893600	0.05039447148783135
chr4	164892700	164893700	0.4474381435915338
chr4	164892800	164893800	0.4878813832735906
chr4	164892900	164893900	0.2388382801799833
chr4	164893000	164894000	0.12454360813089925
chr4	164893100	164894100	0.3795517418967321
chr4	164893200	164894200	0.917349159484487
chr4	164893300	164894300	1.3015784186211001
chr4	164893400	164894400	0.9343493840851412
chr4	164893500	164894500	0.6117502130279753
chr4	164893600	164894600	0.8536073453608604
chr4	164893700	164894700	0.7924074623040531
chr4	164893800	164894800	1.0773706702759371
chr4	164893900	164894900	1.0279954789825874
chr4	164894000	164895000	1.2575280677808638
chr4	164894100	164895100	1.1494007360017824
chr4	164894200	164895200	0.4380303676673129
chr4	164894300	164895300	-0.04649487404199715
chr4	164894400	164895400	0.1618712558495881
chr4	164894500	164895500	0.43252999050545976
chr4	164894600	164895600	0.40533787274547306
chr4	164894700	164895700	-0.2467919330344809
chr4	164894800	164895800	-0.07244571270348896
chr4	164894900	164895900	-0.2697364196881472
chr4	164895000	164896000	-0.8645232697732288
chr4	164895100	164896100	-0.7169439328698587
chr4	164895200	164896200	0.08354460277736879
chr4	164895300	164896300	-0.10059975349628177
chr4	164895400	164896400	-0.04003305615800025
chr4	164895500	164896500	0.1957261061464278
chr4	164895600	164896600	0.27706365422972296
chr4	164895700	164896700	0.9376562892956593
chr4	164895800	164896800	0.8548307110633421
chr4	164895900	164896900	1.0237880314366112
chr4	164896000	164897000	0.9575941470014446
chr4	164896100	164897100	0.4836519035216421
chr4	164896200	164897200	0.1204746011908622
chr4	164896300	164897300	0.4663033056467893
chr4	164896400	164897400	0.3022437141386858
chr4	164896500	164897500	0.20129200747382145
chr4	164896600	164897600	0.2118193694791279
chr4	164896700	164897700	0.5107553656197821
chr4	164896800	164897800	0.2789433330711627
chr4	164896900	164897900	0.08068256475014092
chr4	164897000	164898000	0.4028834994226493
chr4	164897100	164898100	0.7510100610824759
chr4	164897200	164898200	1.0580556291287604
chr4	164897300	164898300	1.2101995213636132
chr4	164897400	164898400	1.375247695938676
chr4	164897500	164898500	1.1114889734836748
chr4	164898400	164899400	-1.8082241383634663
chr4	164898500	164899500	-1.7543019339556154
chr4	164898600	164899600	-1.5185028664327602
chr4	164898700	164899700	-0.25235813435810944
chr4	164899700	164900700	0.5901183734334852
chr4	164899800	164900800	0.466531241093048
chr4	164899900	164900900	0.2845277074718667
chr4	164900000	164901000	-0.051491651418801944
chr4	164900100	164901100	-0.2019465006039097
chr4	164900200	164901200	-0.4713862712662664
chr4	164900300	164901300	0.35629532899833
chr4	164900400	164901400	0.6877565315721271
chr4	164900500	164901500	0.3974304947945539
chr4	164900600	164901600	0.3559901371168532
chr4	164900700	164901700	0.5651249412356154
chr4	164900800	164901800	0.05256700202090341
chr4	164900900	164901900	-0.2622674089212977
chr4	164902000	164903000	2.0297950307888804
chr4	164902100	164903100	2.1811520454641635
chr4	164902200	164903200	1.8431915807484105
chr4	164902300	164903300	1.5059254021551751
chr4	164902400	164903400	1.5873220867047948
chr4	164902500	164903500	1.2724548725902565
chr4	164902600	164903600	0.5951618647491544
chr4	164902700	164903700	0.6325468807191226
chr4	164902800	164903800	0.08241573907417336
chr4	164902900	164903900	-0.13030753700968578
chr4	164903000	164904000	-0.6179643756336736
chr4	164903100	164904100	-0.8070613232870081
chr4	164903200	164904200	-0.4723606999216301
chr4	164903300	164904300	-0.1915212982747536
chr4	164903400	164904400	-0.7663390847812187
chr4	164903500	164904500	-0.8777424980793176
chr4	164903600	164904600	-0.6351468602813147
chr4	164903700	164904700	-1.0074319736573445
chr4	164903800	164904800	-1.2976056037057129
chr4	164904000	164905000	-1.0623542657547418
chr4	164904100	164905100	-1.4815584292051531
chr4	164904200	164905200	-1.5395960753247893
chr4	164904300	164905300	-1.0321849752369905
chr4	164904500	164905500	-0.4769880347056335
chr4	164904600	164905600	-0.3859401706238498
chr4	164904700	164905700	0.1452767682333391
chr4	164904800	164905800	0.8753583607174292
chr4	164904900	164905900	0.6843888591332332
chr4	164905000	164906000	1.1468484022398484
chr4	164905100	164906100	1.1342526896321965
chr4	164905200	164906200	0.5042200645563176
chr4	164905300	164906300	0.060271837835535386
chr4	164905400	164906400	-0.18915336873356145
chr4	164905500	164906500	-0.3333578496934862
chr4	164905600	164906600	-0.6364272548778782
chr4	164905700	164906700	-0.8559329503749153
chr4	164906800	164907800	1.0025329206847573
chr4	164906900	164907900	1.5036829014483448
chr4	164907000	164908000	1.9167302717462738
chr4	164907100	164908100	1.18814986344906
chr4	164907200	164908200	0.8858018655306121
chr4	164907300	164908300	0.29575787855272656
chr4	164907400	164908400	0.12829239390606376
chr4	164909000	164910000	0.712799428132361
chr4	164909100	164910100	1.0569622228380595
chr4	164909200	164910200	0.6639462538363152
chr4	164910700	164911700	-0.8037602894921027
chr4	164910800	164911800	-0.7254796413953479
chr4	164910900	164911900	-0.8765692665519892
chr4	164911000	164912000	-1.1155566830955062
chr4	164911100	164912100	-0.8966110084900879
chr4	164911200	164912200	-0.3905618831196573
chr4	164911300	164912300	-0.4072359885965801
chr4	164911400	164912400	-1.428437501261416
chr4	164911500	164912500	-1.731843751431025
chr4	164911600	164912600	-1.4896448473235788
chr4	164911700	164912700	-1.9435989677701584
chr4	164911800	164912800	-2.3593818246060447
chr4	164911900	164912900	-2.244859086626442
chr4	164912000	164913000	-1.7248382116175591
chr4	164912100	164913100	-2.110652444456645
chr4	164912200	164913200	-2.691009244845952
chr4	164912300	164913300	-2.3294183635855754
chr4	164913400	164914400	1.3978974155813817
chr4	164913500	164914500	1.4745650664680965
chr4	164913600	164914600	1.3444476530342102
chr4	164913700	164914700	0.5807508237100111
chr4	164913800	164914800	0.6235776959485221
chr4	164913900	164914900	0.04970486729129719
chr4	164914000	164915000	-0.27271441031805077
chr4	164914100	164915100	0.14156684666931854
chr4	164914200	164915200	0.28318052903287577
chr4	164916200	164917200	-0.3182203095230983
chr4	164916300	164917300	-0.11406678453670545
chr4	164916400	164917400	-0.017553765391345483
chr4	164916900	164917900	-0.8310906053544499
chr4	164917000	164918000	-0.4157070752899309
chr4	164917100	164918100	-0.11186195984519802
chr4	164917200	164918200	-0.5050386874264698
chr4	164917300	164918300	-0.4769153413748111
chr4	164917400	164918400	-0.6960593836293086
chr4	164917500	164918500	-1.612181057694812
chr4	164917600	164918600	-0.9615613942041421
chr4	164917700	164918700	-0.8406818888881304
chr4	164917800	164918800	-0.7456190517938307
chr4	164917900	164918900	-1.0437580792777104
chr4	164918000	164919000	-1.3478592854415916
chr4	164918100	164919100	-1.3049851751353192
chr4	164918200	164919200	-0.4121241211474293
chr4	164918300	164919300	-0.8330993056970889
chr4	164918400	164919400	-0.2715825426283201
chr4	164918500	164919500	-0.013425212817688522
chr4	164918600	164919600	-0.22161945859808133
chr4	164918700	164919700	-0.4667206471804688
chr4	164918800	164919800	-0.03796350077599997
chr4	164918900	164919900	0.15384801724225192
chr4	164919000	164920000	0.3125171229205494
chr4	164919100	164920100	0.5124159944383351
chr4	164919200	164920200	-0.3028037239206147
chr4	164919300	164920300	0.06117331812992573
chr4	164919400	164920400	-0.19403280936384515
chr4	164919500	164920500	-0.0440660640197667
chr4	164919600	164920600	0.1624896404825001
chr4	164919700	164920700	0.04290497335466113
chr4	164919800	164920800	-0.6652818512063353
chr4	164919900	164920900	-0.20987057542784748
chr4	164920000	164921000	-0.20649962175636435
chr4	164920100	164921100	-0.3535955731052557
chr4	164920200	164921200	-0.4114395899274268
chr4	164920300	164921300	-0.6114750926151356
chr4	164920400	164921400	-0.6663139631991349
chr4	164921500	164922500	0.33596080986762045
chr4	164921600	164922600	0.4952396197920692
chr4	164921700	164922700	0.7928787072983178
chr4	164921800	164922800	1.025803631291398
chr4	164921900	164922900	0.7175428588933349
chr4	164922000	164923000	0.7487433459489787
chr4	164922100	164923100	1.0401061583177782
chr4	164922200	164923200	0.8322750095243433
chr4	164922300	164923300	0.9155779417843716
chr4	164922400	164923400	1.26518942256073
chr4	164922500	164923500	1.6934383853023411
chr4	164922600	164923600	1.3857271528647968
chr4	164922700	164923700	1.4228848582283269
chr4	164922800	164923800	1.142771373911044
chr4	164923900	164924900	0.7930870073758355
chr4	164924000	164925000	0.5102570714890985
chr4	164924100	164925100	0.5378941396645233
chr4	164924200	164925200	0.7801928850216723
chr4	164924300	164925300	0.3796147106039048
chr4	164924400	164925400	0.5878691019676345
chr4	164924500	164925500	1.0598378945880729
chr4	164924600	164925600	0.9077178655065132
chr4	164924700	164925700	0.6043913565877037
chr4	164925800	164926800	1.0618869927944266
chr4	164925900	164926900	0.8382789081692452
chr4	164926000	164927000	1.3240884594372504
chr4	164926100	164927100	1.3350329434265849
chr4	164926200	164927200	0.7851032498299118
chr4	164926300	164927300	0.2210309154244264
chr4	164926400	164927400	0.1678285897685917
chr4	164926500	164927500	0.009852474350733557
chr4	164926600	164927600	0.045486682418058366
chr4	164926700	164927700	0.9380875667613144
chr4	164926800	164927800	0.7009773827116189
chr4	164926900	164927900	0.9375596659575768
chr4	164927000	164928000	-0.5361070410453356
chr4	164927100	164928100	-0.20427572051586468
chr4	164927200	164928200	-0.05626995941920311
chr4	164927300	164928300	-0.14961816007100365
chr4	164927400	164928400	-0.12314715339297205
chr4	164927500	164928500	-0.5940419187707511
chr4	164927600	164928600	-0.6405217985398369
chr4	164927700	164928700	-0.8628268672844659
chr4	164929100	164930100	-1.011320442613489
chr4	164929200	164930200	-1.1421626572891137
chr4	164929300	164930300	-1.3219308474318476
chr4	164929400	164930400	-1.127268403578485
chr4	164929500	164930500	-0.7262939449415986
chr4	164929600	164930600	-0.9070623894556279
chr4	164929700	164930700	-0.9266335286060672
chr4	164929800	164930800	-0.8929956214353999
chr4	164929900	164930900	-0.9483972308073192
chr4	164930000	164931000	-0.4314120200753374
chr4	164930100	164931100	-0.7681089795510334
chr4	164930200	164931200	-0.4784829975733264
chr4	164932600	164933600	1.1067457734873831
chr4	164932700	164933700	1.4964106814161184
chr4	164932800	164933800	1.886641920376264
chr4	164932900	164933900	1.6904020603693026
chr4	164933000	164934000	2.137398818818667
chr4	164933100	164934100	2.3970895839858843
chr4	164933200	164934200	2.547353794669179
chr4	164933300	164934300	2.531356019824313
chr4	164933400	164934400	2.6500675007529173
chr4	164933500	164934500	2.2710724875553536
chr4	164933600	164934600	2.0641879161820587
chr4	164933700	164934700	1.854425244679279
chr4	164933800	164934800	1.6306285083206244
chr4	164933900	164934900	2.050519971856936
chr4	164935300	164936300	1.3233524237032814
chr4	164935400	164936400	1.2498462020445371
chr4	164935500	164936500	0.7609635676191769
chr4	164935600	164936600	0.35360505514201
chr4	164935700	164936700	0.15052690160432552
chr4	164935800	164936800	0.31265161210207204
chr4	164935900	164936900	-0.291454472088497
chr4	164936000	164937000	-0.8749645652608954
chr4	164936100	164937100	-1.1817663716633615
chr4	164936200	164937200	-1.8952588681234224
chr4	164936300	164937300	-2.000336846768508
chr4	164937400	164938400	-1.8989109122169432
chr4	164937500	164938500	-1.3471584059970128
chr4	164937600	164938600	-1.004232279317367
chr4	164937700	164938700	-0.7943064311711299
chr4	164937800	164938800	-0.5378818998304759
chr4	164937900	164938900	-0.4898555719824528
chr4	164938000	164939000	-0.21909215261562354
chr4	164938100	164939100	0.3922499856835695
chr4	164938200	164939200	0.9839084797983692
chr4	164942100	164943100	2.205570336761108
chr4	164942200	164943200	1.8869687274918845
chr4	164942300	164943300	2.070648776821479
chr4	164942400	164943400	1.979889817468336
chr4	164942500	164943500	2.8523906900028053
chr4	164942600	164943600	3.3911943049253828
chr4	164942700	164943700	3.259896303914628
chr4	164942800	164943800	2.68204455552323
chr4	164942900	164943900	2.599450747406953
chr4	164943000	164944000	2.1237503533675426
chr4	164943100	164944100	2.0095190884187497
chr4	164943200	164944200	2.268079097338328
chr4	164943300	164944300	1.6783999836134689
chr4	164943400	164944400	1.5060593582815065
chr4	164943500	164944500	0.5712539605272695
chr4	164943600	164944600	-0.08066079429913214
chr4	164943700	164944700	-0.3616209166242056
chr4	164943800	164944800	-0.3460602570737161
chr4	164943900	164944900	-0.3009867299511399
chr4	164944000	164945000	-0.05925427580097247
chr4	164944400	164945400	1.9870292266590093
chr4	164944500	164945500	2.54982765975642
chr4	164944600	164945600	2.5748857824456706
chr4	164944700	164945700	2.892602983645684
chr4	164944800	164945800	2.8536992472742573
chr4	164944900	164945900	2.8967614472205447
chr4	164945000	164946000	2.8880769729473954
chr4	164945100	164946100	2.471836422059038
chr4	164945600	164946600	0.9540285526716183
chr4	164945700	164946700	1.3328704664040525
chr4	164945800	164946800	1.4154429177092958
chr4	164945900	164946900	1.5134118344207028
chr4	164946000	164947000	1.9712342119075539
chr4	164946100	164947100	2.292081700962596
chr4	164946200	164947200	2.525872926297238
chr4	164946300	164947300	2.515263221289953
chr4	164946400	164947400	1.7221475780474904
chr4	164946500	164947500	1.2394193954186976
chr4	164946600	164947600	0.9215202430048652
chr4	164946700	164947700	0.3062663288276912
chr4	164946800	164947800	0.1685992448390196
chr4	164946900	164947900	0.09411901598070176
chr4	164951100	164952100	0.9250905227850702
chr4	164951200	164952200	1.0209242983154247
chr4	164951300	164952300	0.7241755947472462
chr4	164951400	164952400	0.8951686053381105
chr4	164951500	164952500	0.6310011264984587
chr4	164951600	164952600	0.35776148031008864
chr4	164951700	164952700	0.386642968282474
chr4	164951800	164952800	0.2796497517038053
chr4	164951900	164952900	0.3603459161161921
chr4	164952000	164953000	-0.03844762359186773
chr4	164952100	164953100	0.4988479309039031
chr4	164952200	164953200	0.4610043154009078
chr4	164952300	164953300	0.7604053471660062
chr4	164952400	164953400	1.2072981573721866
chr4	164952500	164953500	1.6680523232967954
chr4	164952600	164953600	2.3886107347414733
chr4	164952700	164953700	2.898915053124612
chr4	164952800	164953800	3.4713104397599466
chr4	164952900	164953900	3.1953406655365333
chr4	164953000	164954000	3.562824146579529
chr4	164953100	164954100	3.28690077133202
chr4	164953200	164954200	3.1878231041363883
chr4	164953300	164954300	3.2731497150778264
chr4	164953400	164954400	3.1373057126406683
chr4	164953500	164954500	3.2011993346527405
chr4	164953600	164954600	2.8000412901725205
chr4	164953700	164954700	2.1758376728724853
chr4	164953800	164954800	1.9041733739143831
chr4	164953900	164954900	2.5119602777369447
chr4	164954000	164955000	2.73522611763473
chr4	164954100	164955100	2.9549891967246067
chr4	164954200	164955200	3.2512938678561385
chr4	164954300	164955300	3.1775765886790905
chr4	164954400	164955400	2.7616704100530587
chr4	164954500	164955500	2.6577004029699363
chr4	164955600	164956600	1.5684019775965323
chr4	164955700	164956700	1.5678571105749244
chr4	164955800	164956800	1.5417068709363335
chr4	164955900	164956900	0.7882305503964578
chr4	164956000	164957000	0.8360821907907743
chr4	164956100	164957100	0.8918882067415717
chr4	164956200	164957200	1.7996096645452389
chr4	164956300	164957300	1.9900178018956147
chr4	164956400	164957400	1.3931743840025688
chr4	164956500	164957500	0.7047141450478354
chr4	164956600	164957600	0.6910151241211666
chr4	164956700	164957700	0.7055296633525037
chr4	164956800	164957800	0.5580482127614242
chr4	164956900	164957900	0.9033794521669272
chr4	164957000	164958000	1.3779275909180175
chr4	164957100	164958100	0.557405600963204
chr4	164957200	164958200	-0.09373124648907633
chr4	164957300	164958300	0.6069272623753436
chr4	164957400	164958400	1.290982916567582
chr4	164957500	164958500	1.3146024376076264
chr4	164957600	164958600	0.9270992997641264
chr4	164957700	164958700	1.1658706428870491
chr4	164957800	164958800	1.2489455925611688
chr4	164957900	164958900	1.365456159831628
chr4	164958000	164959000	0.8027045427571049
chr4	164958100	164959100	1.6174182825201342
chr4	164958200	164959200	1.4772740054194948
chr4	164958300	164959300	0.8779120294770051
chr4	164958400	164959400	1.0530670589943036
chr4	164958500	164959500	1.5699076682262099
chr4	164958600	164959600	1.6740676610349918
chr4	164958700	164959700	1.4613084214605283
chr4	164958800	164959800	1.5838694644424425
chr4	164958900	164959900	1.7349548109833135
chr4	164959000	164960000	1.5324033381340643
chr4	164959100	164960100	0.9543866471731456
chr4	164959200	164960200	0.7982047353446394
chr4	164959300	164960300	1.0317907350640931
chr4	164959400	164960400	1.0133212117765351
chr4	164959500	164960500	0.6261779166889875
chr4	164959600	164960600	0.7592662343485064
chr4	164959700	164960700	1.2322038189668358
chr4	164959800	164960800	1.2681323977801635
chr4	164959900	164960900	1.1759621593856548
chr4	164960000	164961000	1.3670924980291086
chr4	164960100	164961100	1.243609584759882
chr4	164964400	164965400	0.6942128647742583
chr4	164965500	164966500	1.1400906955252146
chr4	164965600	164966600	0.6645162192075454
chr4	164965700	164966700	0.7131664967599842
chr4	164965800	164966800	1.1723478177801645
chr4	164965900	164966900	1.084054728958627
chr4	164966000	164967000	0.9899964221115997
chr4	164966100	164967100	1.2924086549041178
chr4	164966200	164967200	0.9345190852512859
chr4	164966300	164967300	0.519223738585918
chr4	164966400	164967400	-0.2627204289619773
chr4	164966500	164967500	-0.7609776667602336
chr4	164966600	164967600	-0.6032233979074654
chr4	164966700	164967700	-0.24174609274262915
chr4	164966800	164967800	-1.1409130817599011
chr4	164966900	164967900	-1.4489041870960782
chr4	164967000	164968000	-1.2208136256027635
chr4	164967100	164968100	-1.1566227740547244
chr4	164967200	164968200	-0.6390397728085889
chr4	164967300	164968300	-0.20366194713066552
chr4	164967400	164968400	-0.38762491627600254
chr4	164967500	164968500	0.3881695968785477
chr4	164967600	164968600	0.9313149179178056
chr4	164967700	164968700	0.275028112010931
chr4	164967800	164968800	0.5227348909283913
chr4	164967900	164968900	-0.03494889647591101
chr4	164968000	164969000	-0.9371996272036582
chr4	164968100	164969100	-1.8402534294306847
chr4	164968200	164969200	-2.4484889711322984
chr4	164968300	164969300	-2.752481689238111
chr4	164968400	164969400	-2.5143950694270547
chr4	164968500	164969500	-3.2477592576445224
chr4	164968600	164969600	-3.994024318645382
chr4	164968700	164969700	-4.014011398228734
chr4	164970200	164971200	-0.7843998282209793
chr4	164970300	164971300	-0.8028692332539753
chr4	164970400	164971400	-0.5819566329210254
chr4	164970500	164971500	-0.2728439946592457
chr4	164970600	164971600	-0.5074589447129797
chr4	164971400	164972400	0.27276525069068497
chr4	164971500	164972500	0.12479483664973055
chr4	164971600	164972600	-0.19453407689415567
chr4	164971700	164972700	0.7189104092980807
chr4	164971800	164972800	0.3463485952945083
chr4	164971900	164972900	0.7072290590723597
chr4	164972000	164973000	0.8750069522084382
chr4	164972100	164973100	0.3914573548292836
chr4	164972200	164973200	0.9809449651659524
chr4	164972300	164973300	1.2745411214261295
chr4	164972400	164973400	1.5206021340390257
chr4	164972500	164973500	1.6022476772767664
chr4	164972600	164973600	1.6646852562030068
chr4	164972700	164973700	0.8025800950611384
chr4	164972800	164973800	0.7278365963421589
chr4	164972900	164973900	0.3982708192713955
chr4	164973000	164974000	0.3956097120493703
chr4	164973100	164974100	0.5893768862357722
chr4	164973900	164974900	1.6356351224165968
chr4	164974000	164975000	1.3249713195151591
chr4	164974100	164975100	1.8820224677884327
chr4	164974200	164975200	2.3066584843474294
chr4	164974300	164975300	1.9234541133684704
chr4	164974400	164975400	2.228372921411239
chr4	164974500	164975500	2.112981909697929
chr4	164974600	164975600	1.6625464624587891
chr4	164974700	164975700	1.7638186129722453
chr4	164975300	164976300	2.153574456423106
chr4	164975400	164976400	2.0841021429199302
chr4	164975500	164976500	2.1897569974326987
chr4	164975600	164976600	2.507468279788378
chr4	164975700	164976700	2.4096119847179294
chr4	164975800	164976800	2.2494326933038042
chr4	164975900	164976900	2.167523599630742
chr4	164976000	164977000	2.019470984559622
chr4	164976100	164977100	1.926354220443652
chr4	164976200	164977200	1.7977165794376289
chr4	164976300	164977300	1.7545020854646287
chr4	164976400	164977400	1.8005951392954072
chr4	164976500	164977500	2.001603516151694
chr4	164976600	164977600	1.6828896362218246
chr4	164976700	164977700	0.8515849166279902
chr4	164976800	164977800	0.5320200653039215
chr4	164976900	164977900	0.5998194832581042
chr4	164977000	164978000	0.5039420821884093
chr4	164977100	164978100	0.8033827725440628
chr4	164977200	164978200	0.6481635859431076
chr4	164977300	164978300	0.37589927130098144
chr4	164977400	164978400	-0.07584012019967892
chr4	164977500	164978500	-0.3073857865582477
chr4	164977600	164978600	-0.4104738041426612
chr4	164977700	164978700	-0.08466419884480626
chr4	164977800	164978800	0.04751375848057562
chr4	164977900	164978900	-0.6341535028348818
chr4	164978500	164979500	-0.3295824054649721
chr4	164978700	164979700	-0.23169579611637625
chr4	164978800	164979800	-0.08231942271925853
chr4	164978900	164979900	-0.048196444216405496
chr4	164979000	164980000	-0.14086684438521313
chr4	164979100	164980100	-0.4394859237355012
chr4	164979200	164980200	-0.4078869548800324
chr4	164979300	164980300	-0.18654788942955228
chr4	164979400	164980400	-0.8935618813986271
chr4	164979500	164980500	-0.964787316311553
chr4	164980600	164981600	0.362357749881057
chr4	164981200	164982200	0.9880323023325012
chr4	164981300	164982300	1.1730771068227774
chr4	164981400	164982400	1.1857949685357383
chr4	164981500	164982500	1.7213808107950612
chr4	164981600	164982600	1.5424230979026148
chr4	164981700	164982700	1.6740819399560245
chr4	164984000	164985000	-2.8655548015954495
chr4	164984100	164985100	-2.0172086574955808
chr4	164984200	164985200	-1.679262699555876
chr4	164984300	164985300	-0.6511457817390245
chr4	164984400	164985400	-0.2814455597717893
chr4	164984500	164985500	-0.2054854690485968
chr4	164984600	164985600	-0.4394739371818909
chr4	164984700	164985700	-0.1552605423590608
chr4	164984800	164985800	0.7213278108424865
chr4	164984900	164985900	1.1693322457601625
chr4	164985000	164986000	1.73363951112466
chr4	164985100	164986100	1.946270545034689
chr4	164985200	164986200	1.7032221550865931
chr4	164985300	164986300	1.3470043640596272
chr4	164985400	164986400	0.8192992145707528
chr4	164986500	164987500	1.841026451387242
chr4	164986600	164987600	1.9767982997129483
chr4	164986700	164987700	1.770625764100646
chr4	164986800	164987800	1.4405386855732802
chr4	164987900	164988900	-0.350965788544863
chr4	164988000	164989000	0.7047151686364075
chr4	164988100	164989100	1.3211859588833392
chr4	164988200	164989200	0.9348337693572241
chr4	164988300	164989300	0.8749559985706409
chr4	164988400	164989400	-0.24876535440126224
chr4	164988500	164989500	0.0930532315257712
chr4	164988600	164989600	0.3979372105717664
chr4	164988700	164989700	0.7629436430688801
chr4	164988800	164989800	1.0316006648338587
chr4	164988900	164989900	1.0116568055930604
chr4	164989000	164990000	0.5537620080160973
chr4	164989100	164990100	-0.08958892113452564
chr4	164989200	164990200	0.38946537785026775
chr4	164989300	164990300	0.6785391121852494
chr4	164989400	164990400	1.546713738221816
chr4	164989500	164990500	1.1082590905723957
chr4	164989600	164990600	0.3305228288231015
chr4	164989700	164990700	-0.6044942445406543
chr4	164989800	164990800	-1.1208985790764021
chr4	164989900	164990900	-0.9068419339030688
chr4	164990000	164991000	-1.3930947522432549
chr4	164990100	164991100	-1.0012022240565428
chr4	164990200	164991200	-1.673852790239967
chr4	164990300	164991300	-1.6668075391067283
chr4	164990400	164991400	-2.218840239568629
chr4	164990500	164991500	-2.2229023307177056
chr4	164990600	164991600	-2.001251458860465
chr4	164990700	164991700	-1.3439230344240214
chr4	164990800	164991800	-1.0688332030753216
chr4	164990900	164991900	-1.8969646055217668
chr4	164991000	164992000	-1.5365436186179449
chr4	164991100	164992100	-1.1366587865663207
chr4	164991200	164992200	-1.2970076208070629
chr4	164991300	164992300	-1.2916595480998267
chr4	164991400	164992400	-0.4967785958992947
chr4	164991500	164992500	-0.6707615950398514
chr4	164991600	164992600	-0.6869704787543129
chr4	164991700	164992700	-0.7924131711333614
chr4	164993800	164994800	-2.492041294747751
chr4	164993900	164994900	-2.344945332175948
chr4	164994000	164995000	-1.7655955214862638
chr4	164994100	164995100	-1.955462546815336
chr4	164994200	164995200	-2.0003956426179417
chr4	164994300	164995300	-1.9738839571456952
chr4	164994400	164995400	-1.5181650925794894
chr4	164995500	164996500	-3.953036509905095
chr4	164995600	164996600	-4.599504861550066
chr4	164995700	164996700	-4.0494712153470065
chr4	164995800	164996800	-3.211470696513876
chr4	164995900	164996900	-3.130190410738743
chr4	164996000	164997000	-3.7528717675309826
chr4	164996100	164997100	-2.9623834304619407
chr4	164996200	164997200	-2.8205100451348115
chr4	164996300	164997300	-3.0455550961911535
chr4	164996400	164997400	-2.0697292713252557
chr4	164996500	164997500	-1.7720668314241887
chr4	164996600	164997600	-0.9728936404124204
chr4	164996700	164997700	-1.040818313910553
chr4	164996800	164997800	-1.1606996682413258
chr4	164996900	164997900	-0.97373331212211
chr4	164997000	164998000	-0.08109945220539709
chr4	164997100	164998100	0.5501667684951429
chr4	164997200	164998200	0.5945396701701562
chr4	164997300	164998300	1.1518763290785994
chr4	164997400	164998400	0.6131511154680814
chr4	164997500	164998500	0.6621871149327327
chr4	164997600	164998600	0.2428780609046442
chr4	164997700	164998700	0.2682486357373527
chr4	164997800	164998800	0.4520825851486552
chr4	164997900	164998900	0.2004071864995269
chr4	164998000	164999000	-0.14846510810420757
chr4	164998100	164999100	-0.7901534758612626
chr4	164998200	164999200	-1.0426852631174872
chr4	164998300	164999300	-1.215235560391051
chr4	164998400	164999400	-1.1159791354960982
chr4	164998500	164999500	-0.7153068798091129
chr4	164999800	165000800	0.4028128886450921
chr4	164999900	165000900	0.1672128429950255
chr4	165000000	165001000	0.8430187391252
chr4	165000100	165001100	0.8794176132750956
chr4	165001700	165002700	-0.15109814865301835
chr4	165001800	165002800	-1.6802449175191416
chr4	165001900	165002900	-2.0401188473943663
chr4	165002000	165003000	-2.108457508505382
chr4	165002100	165003100	-2.192539775854959
chr4	165002200	165003200	-2.057202362758088
chr4	165002300	165003300	-2.126123665389538
chr4	165002400	165003400	-1.3461210250628022
chr4	165003000	165004000	-0.5529634519298202
chr4	165003100	165004100	-0.8255066671386071
chr4	165003200	165004200	-0.6948652450698006
chr4	165003300	165004300	-0.6354865383196578
chr4	165003400	165004400	-0.7595463296018191
chr4	165003500	165004500	-0.5136398110157372
chr4	165003600	165004600	-0.3335598349276911
chr4	165003700	165004700	0.29956955920844563
chr4	165003800	165004800	0.4917069644749841
chr4	165003900	165004900	-0.18492808953653786
chr4	165004000	165005000	0.3278061177441161
chr4	165004100	165005100	0.8718768312500911
chr4	165004200	165005200	0.5328908550815028
chr4	165004300	165005300	0.05513035670984945
chr4	165004400	165005400	0.4267422006068679
chr4	165004500	165005500	0.2126749470924169
chr4	165004600	165005600	0.03985397112170136
chr4	165004700	165005700	-0.1141190229278374
chr4	165004800	165005800	0.06881963664152181
chr4	165004900	165005900	0.6605142840100596
chr4	165005000	165006000	0.31430657935157286
chr4	165005100	165006100	0.14322695799768995
chr4	165005200	165006200	0.7737366857317667
chr4	165005300	165006300	1.1727424139848177
chr4	165005400	165006400	1.3200446902182017
chr4	165005500	165006500	1.1871537177741118
chr4	165005600	165006600	0.9064014765782968
chr4	165005700	165006700	0.4598204340519836
chr4	165005800	165006800	0.4505075132953345
chr4	165005900	165006900	0.3808396920248104
chr4	165006000	165007000	0.5742223376861771
chr4	165006100	165007100	0.9842549318767352
chr4	165006200	165007200	1.2020610458467758
chr4	165006300	165007300	2.05721798551551
chr4	165006400	165007400	2.3378812549103367
chr4	165006500	165007500	2.6584390874038983
chr4	165006600	165007600	3.1761099531995143
chr4	165006700	165007700	3.3339579311520535
chr4	165006800	165007800	3.2303639419617416
chr4	165006900	165007900	3.250119107356084
chr4	165007000	165008000	3.644824761318471
chr4	165007100	165008100	3.711792105785702
chr4	165007200	165008200	3.3361428948887237
chr4	165007300	165008300	3.1495427648593486
chr4	165007400	165008400	2.778487696947783
chr4	165007500	165008500	2.374811775011518
chr4	165007600	165008600	2.066506246230576
chr4	165007700	165008700	2.6022022625213386
chr4	165007800	165008800	2.5403374340104503
chr4	165007900	165008900	3.0441784175499533
chr4	165008000	165009000	2.6739799213003117
chr4	165008100	165009100	2.446050173666804
chr4	165008200	165009200	2.320659696402512
chr4	165008300	165009300	1.969176262754729
chr4	165008400	165009400	1.897394488411096
chr4	165008500	165009500	2.184341350420313
chr4	165008600	165009600	2.1832273711214234
chr4	165008700	165009700	2.143798015830337
chr4	165008800	165009800	1.905640079042598
chr4	165008900	165009900	1.5517340749507933
chr4	165009000	165010000	1.5742403135829406
chr4	165009100	165010100	1.7961803370100862
chr4	165009200	165010200	2.3854825045806574
chr4	165009300	165010300	2.384015277666247
chr4	165009400	165010400	2.3100176725244617
chr4	165009500	165010500	2.443671071004068
chr4	165009600	165010600	2.416951422172413
chr4	165009700	165010700	1.9413058140268604
chr4	165009800	165010800	2.3461626924549
chr4	165009900	165010900	2.1390210290814813
chr4	165010000	165011000	2.002006317373356
chr4	165010700	165011700	1.6985068869615274
chr4	165010800	165011800	2.143689441527921
chr4	165010900	165011900	2.062945213650603
chr4	165011000	165012000	2.1642544289186065
chr4	165011100	165012100	1.9153089511653985
chr4	165011200	165012200	2.130152094993936
chr4	165011300	165012300	1.819686393088328
chr4	165011400	165012400	2.207688874460639
chr4	165011500	165012500	1.5661667323584858
chr4	165011600	165012600	1.7193161507008694
chr4	165011700	165012700	1.5457117134187048
chr4	165011800	165012800	0.9605669487274512
chr4	165011900	165012900	1.2040290063247092
chr4	165012000	165013000	1.022161012506703
chr4	165012100	165013100	1.0584323611962898
chr4	165012200	165013200	0.6735135189537029
chr4	165012300	165013300	0.7861376339871514
chr4	165012400	165013400	0.7776749854207974
chr4	165012500	165013500	1.729478343807535
chr4	165012600	165013600	1.3923159645781549
chr4	165012700	165013700	1.1819693529721935
chr4	165012800	165013800	0.6572458928531505
chr4	165012900	165013900	0.4113047594429287
chr4	165013000	165014000	1.1036948938951066
chr4	165013100	165014100	1.5509471477495018
chr4	165013200	165014200	2.0108043072848125
chr4	165013300	165014300	2.3623368272424194
chr4	165013400	165014400	1.7589594927474097
chr4	165013500	165014500	1.1774808999037885
chr4	165013600	165014600	0.8602509526247536
chr4	165013700	165014700	0.6605353039585069
chr4	165013800	165014800	1.5077239180855448
chr4	165013900	165014900	1.6042996354255483
chr4	165014000	165015000	1.1792095322669183
chr4	165016100	165017100	2.7034839132697304
chr4	165016200	165017200	2.943768188387024
chr4	165016300	165017300	2.7454030492504002
chr4	165016400	165017400	2.8506415461439407
chr4	165016500	165017500	2.6516753054945834
chr4	165016600	165017600	1.5117441632489677
chr4	165016700	165017700	1.4775907827734631
chr4	165016800	165017800	1.3930795406950354
chr4	165016900	165017900	0.9269904070003292
chr4	165017000	165018000	-0.3500525591979472
chr4	165017100	165018100	-0.5351928115436242
chr4	165017200	165018200	-1.2083506486861826
chr4	165017300	165018300	-1.2606070176514417
chr4	165017400	165018400	-1.248223915953598
chr4	165017500	165018500	-1.202742585419489
chr4	165017600	165018600	-0.2867095919500603
chr4	165017700	165018700	0.5667505841641662
chr4	165017800	165018800	1.201446649986485
chr4	165017900	165018900	0.8787304261710591
chr4	165018000	165019000	1.9796971548123883
chr4	165018100	165019100	2.234408819208961
chr4	165018200	165019200	2.4082727483337565
chr4	165020200	165021200	-2.345803134685414
chr4	165020300	165021300	-2.4794404228832367
chr4	165020400	165021400	-2.666394791097244
chr4	165020500	165021500	-2.529768394040966
chr4	165020600	165021600	-2.3958301736282994
chr4	165020700	165021700	-1.8062731320498853
chr4	165020800	165021800	-0.5619651065905661
chr4	165020900	165021900	-0.3797652726690095
chr4	165021000	165022000	-0.41098316440858246
chr4	165021100	165022100	-0.10994430217966683
chr4	165021200	165022200	-0.08477567087345225
chr4	165021300	165022300	0.3120001536593573
chr4	165021400	165022400	0.5138712786185883
chr4	165021500	165022500	0.6195840086775863
chr4	165021600	165022600	1.0724506386387227
chr4	165021700	165022700	1.4085241071564425
chr4	165021800	165022800	1.2654406757059435
chr4	165021900	165022900	1.1407982452349397
chr4	165022000	165023000	0.7474577986467899
chr4	165022100	165023100	0.44299133198235696
chr4	165022200	165023200	0.3779902805647947
chr4	165022300	165023300	0.5742670584837309
chr4	165022400	165023400	0.7552870345308843
chr4	165022500	165023500	0.7534169684961958
chr4	165022600	165023600	0.498426701287688
chr4	165022700	165023700	0.52968832809041
chr4	165022800	165023800	0.3046722265960146
chr4	165022900	165023900	0.6522452570407573
chr4	165024700	165025700	1.1281953534049245
chr4	165024800	165025800	0.9930164029632684
chr4	165024900	165025900	1.0354256499080516
chr4	165025000	165026000	1.8646213289619684
chr4	165025100	165026100	1.3770925626309665
chr4	165025200	165026200	1.5650440492225912
chr4	165025300	165026300	1.1733341238392905
chr4	165025400	165026400	1.0254955650209308
chr4	165025500	165026500	1.5384300095731118
chr4	165025600	165026600	1.7838810470174524
chr4	165025700	165026700	1.4333288188496274
chr4	165025800	165026800	0.6135859896017866
chr4	165025900	165026900	0.28873893483588003
chr4	165026000	165027000	-0.17875600018889856
chr4	165026100	165027100	-0.29930003855837856
chr4	165026200	165027200	-0.9996148855313308
chr4	165026300	165027300	-0.6379871622088231
chr4	165026400	165027400	-0.5989900790232032
chr4	165026500	165027500	-0.3612333158608585
chr4	165026600	165027600	-0.7085005126735883
chr4	165026700	165027700	-0.4545873554482744
chr4	165026800	165027800	0.057980555925201085
chr4	165026900	165027900	0.3748786185773124
chr4	165027000	165028000	0.7982647082723313
chr4	165029200	165030200	1.1151831771952527
chr4	165029300	165030300	0.6320535970726342
chr4	165029400	165030400	0.6432671420750268
chr4	165029500	165030500	0.16886921510209654
chr4	165029600	165030600	0.04071747421590427
chr4	165029700	165030700	0.13095578499249633
chr4	165029800	165030800	0.15853541951343375
chr4	165029900	165030900	-0.2469988987620683
chr4	165030000	165031000	-0.30110226651866495
chr4	165030100	165031100	-0.8308047186918268
chr4	165030200	165031200	-1.2002917529512926
chr4	165030300	165031300	-0.7983963232621676
chr4	165030400	165031400	-0.7944477770249657
chr4	165030500	165031500	-0.20471633345732493
chr4	165030600	165031600	-0.03697627730958671
chr4	165030700	165031700	-1.2770806409761224
chr4	165030800	165031800	-1.3380589151471654
chr4	165030900	165031900	-2.225958855070603
chr4	165031000	165032000	-2.7916286510998676
chr4	165031100	165032100	-3.3459843618874814
chr4	165031200	165032200	-3.145024483540265
chr4	165031300	165032300	-2.533962951828824
chr4	165031400	165032400	-2.1880642781697475
chr4	165031500	165032500	-2.3326878873893584
chr4	165031600	165032600	-2.8128631443654544
chr4	165031700	165032700	-1.7846742389854282
chr4	165031800	165032800	-1.726045580104846
chr4	165031900	165032900	-1.4929907245348462
chr4	165032000	165033000	-0.9606021664859284
chr4	165032100	165033100	-0.03267360316888125
chr4	165032200	165033200	0.5242418297609115
chr4	165032300	165033300	0.41479131622217225
chr4	165032400	165033400	0.7515890679944891
chr4	165032500	165033500	0.8094714315271208
chr4	165032600	165033600	1.573465472423348
chr4	165032700	165033700	1.3791726109260702
chr4	165032800	165033800	1.6651582320110632
chr4	165032900	165033900	2.640184382626228
chr4	165033000	165034000	2.6927228815422337
chr4	165033100	165034100	2.0882361463494337
chr4	165033200	165034200	1.5872665770779708
chr4	165033300	165034300	1.9060286332875689
chr4	165033400	165034400	1.7654562896500845
chr4	165033500	165034500	2.4372202356854604
chr4	165033600	165034600	2.0080730363551407
chr4	165033700	165034700	1.905573235622136
chr4	165033800	165034800	1.7452465390246503
chr4	165033900	165034900	1.40484202227403
chr4	165034000	165035000	1.47969876304444
chr4	165034100	165035100	1.9611019399687948
chr4	165034200	165035200	2.1831089608343754
chr4	165034300	165035300	1.4821114160095223
chr4	165034400	165035400	1.1472366779938967
chr4	165034500	165035500	0.8342694562635867
chr4	165034600	165035600	0.5824461920065668
chr4	165034700	165035700	0.6671561590869007
chr4	165034800	165035800	0.17494424232789518
chr4	165034900	165035900	0.9757315656733216
chr4	165035000	165036000	0.7251231409810824
chr4	165035100	165036100	0.8636517324493309
chr4	165035200	165036200	0.819245785241984
chr4	165035300	165036300	0.9357048857832778
chr4	165035400	165036400	1.156170917488394
chr4	165035500	165036500	0.8725588198057856
chr4	165035600	165036600	1.0576077341992465
chr4	165035700	165036700	0.8441868917489123
chr4	165035800	165036800	1.4619906229219788
chr4	165036900	165037900	0.9680415636330384
chr4	165037000	165038000	1.683401865162464
chr4	165037100	165038100	1.664518138620066
chr4	165037200	165038200	0.994067892757354
chr4	165037300	165038300	0.307791594670744
chr4	165037400	165038400	-0.13279266817896782
chr4	165037500	165038500	-0.14397024214769458
chr4	165037600	165038600	0.005747173475728451
chr4	165038700	165039700	0.9000087215353016
chr4	165039600	165040600	0.9075800457934002
chr4	165039700	165040700	1.2807658574485778
chr4	165039800	165040800	0.9844548595633345
chr4	165039900	165040900	0.9103522560070326
chr4	165040000	165041000	1.4846102326749426
chr4	165040100	165041100	1.4117170120276934
chr4	165040200	165041200	1.4152426424858802
chr4	165040300	165041300	1.7010542663169097
chr4	165040400	165041400	1.4050299279738403
chr4	165040500	165041500	1.6455880643014889
chr4	165040600	165041600	1.3740861892424117
chr4	165040700	165041700	1.3834970251445895
chr4	165040800	165041800	2.2815777213699158
chr4	165040900	165041900	2.7106965510136907
chr4	165041000	165042000	2.2055783959068016
chr4	165041100	165042100	2.0447938921953317
chr4	165041200	165042200	2.216797782297704
chr4	165041300	165042300	2.239366588973805
chr4	165041400	165042400	2.1625011764649202
chr4	165041500	165042500	1.9979628562617333
chr4	165041600	165042600	1.84252701245273
chr4	165041700	165042700	1.6835836328642242
chr4	165041800	165042800	1.1533777763166615
chr4	165041900	165042900	0.5876193314893232
chr4	165042000	165043000	1.0589775843760028
chr4	165042100	165043100	1.3599340410078342
chr4	165042200	165043200	0.9694814337015792
chr4	165042300	165043300	0.4664346184500971
chr4	165042400	165043400	0.5977517323662008
chr4	165042500	165043500	0.3526627003239131
chr4	165042600	165043600	1.111018483924729
chr4	165042700	165043700	0.6378282783733377
chr4	165042800	165043800	0.4443358455908064
chr4	165042900	165043900	1.0414209435047683
chr4	165043000	165044000	0.9859496062374228
chr4	165043100	165044100	1.1106265163408542
chr4	165043200	165044200	0.9179356568961612
chr4	165043300	165044300	0.5268017986737435
chr4	165043400	165044400	0.1350402494975659
chr4	165043500	165044500	0.20073522429997606
chr4	165043600	165044600	-0.4970908299289739
chr4	165043700	165044700	-0.004481040569361383
chr4	165043800	165044800	0.19014244439162328
chr4	165044900	165045900	1.2150913677928212
chr4	165045000	165046000	1.872023603451898
chr4	165045100	165046100	2.519142938983494
chr4	165045200	165046200	2.695836811926541
chr4	165045300	165046300	3.0491212374753767
chr4	165046400	165047400	3.9802507734203
chr4	165046500	165047500	3.5199743302108266
chr4	165046600	165047600	2.9338316806649893
chr4	165046700	165047700	2.3527372168464127
chr4	165046800	165047800	1.5878050465258131
chr4	165046900	165047900	1.2464355578344204
chr4	165047000	165048000	0.5459607583822581
chr4	165047100	165048100	0.6996684515406076
chr4	165047200	165048200	0.3311847819256402
chr4	165047300	165048300	0.12333901843289972
chr4	165047400	165048400	0.052663311884319206
chr4	165047500	165048500	0.4726482832752
chr4	165047600	165048600	0.06432128796443577
chr4	165047700	165048700	-0.04372529563524746
chr4	165047800	165048800	-0.1759341695469786
chr4	165047900	165048900	-0.1341402141935685
chr4	165048000	165049000	0.45650579781760003
chr4	165048100	165049100	0.3491002889682972
chr4	165048200	165049200	0.6023598290081889
chr4	165049800	165050800	0.9430177036855752
chr4	165049900	165050900	0.8707739101901047
chr4	165050000	165051000	0.4021724462589073
chr4	165050100	165051100	0.2074913851257236
chr4	165050200	165051200	0.3487179121893892
chr4	165050300	165051300	0.16115363664398796
chr4	165050400	165051400	0.16418985464687433
chr4	165050500	165051500	0.8601975988065396
chr4	165050600	165051600	0.9403809688464548
chr4	165050700	165051700	0.5023672307489461
chr4	165050800	165051800	0.8712531346328315
chr4	165050900	165051900	0.9635074394850041
chr4	165051000	165052000	1.345113326766928
chr4	165051100	165052100	1.6001578444209468
chr4	165051200	165052200	1.452904854528314
chr4	165051300	165052300	1.931786025797409
chr4	165051400	165052400	1.8919493945840733
chr4	165051500	165052500	0.5293468302877121
chr4	165051600	165052600	0.7241818302248234
chr4	165051700	165052700	1.0859939912009464
chr4	165051800	165052800	0.4524745462021978
chr4	165051900	165052900	0.22363740839097287
chr4	165052000	165053000	-0.4250100918427237
chr4	165052100	165053100	0.09872797942954614
chr4	165052200	165053200	0.8145267664531155
chr4	165052300	165053300	0.5957166658036376
chr4	165052400	165053400	0.5006860784264207
chr4	165052500	165053500	1.2056717316070908
chr4	165052600	165053600	1.0281084057939511
chr4	165052700	165053700	1.0627659302330388
chr4	165052800	165053800	1.3810392500694797
chr4	165052900	165053900	1.6117609296753332
chr4	165053000	165054000	2.359588708627684
chr4	165053100	165054100	1.943561294945471
chr4	165053200	165054200	1.0612239447450291
chr4	165053300	165054300	0.9811406442092858
chr4	165054300	165055300	0.8268185772186802
chr4	165056700	165057700	1.0355975891221576
chr4	165056800	165057800	0.7083992179040954
chr4	165056900	165057900	0.7192748607013529
chr4	165057000	165058000	0.5630613043358674
chr4	165057100	165058100	0.2710724711192142
chr4	165057200	165058200	0.3706871325033576
chr4	165057300	165058300	0.27018556231300106
chr4	165057400	165058400	-0.8333054838212015
chr4	165057500	165058500	-0.5828569899890645
chr4	165057600	165058600	0.05043956944660048
chr4	165057700	165058700	0.02535280479882453
chr4	165057800	165058800	0.6322805317305635
chr4	165057900	165058900	1.2632754308839227
chr4	165058000	165059000	1.3637400296284405
chr4	165058100	165059100	1.4095750006091219
chr4	165058200	165059200	1.5552319744033627
chr4	165058300	165059300	2.317666910562559
chr4	165058400	165059400	2.939129234994132
chr4	165058500	165059500	3.138839960706393
chr4	165058600	165059600	2.8614609092343994
chr4	165058700	165059700	2.902114599440558
chr4	165058800	165059800	3.041916064962808
chr4	165058900	165059900	2.6072647691925304
chr4	165059000	165060000	2.835233003356925
chr4	165059100	165060100	2.949711822529513
chr4	165059200	165060200	2.6402005152635377
chr4	165059300	165060300	2.000615632384023
chr4	165059400	165060400	2.0769450811370724
chr4	165059500	165060500	2.147024734197832
chr4	165059600	165060600	1.9195198087091272
chr4	165059700	165060700	1.5038953595898203
chr4	165059800	165060800	1.4322425674307733
chr4	165059900	165060900	0.8915782190570513
chr4	165060000	165061000	0.9393229754068481
chr4	165060100	165061100	0.4511436014220053
chr4	165060200	165061200	0.9559970452738864
chr4	165060300	165061300	0.3025762792174805
chr4	165060400	165061400	0.54508195812817
chr4	165060500	165061500	0.09884946977890036
chr4	165060600	165061600	0.3054891145310521
chr4	165060700	165061700	0.5730086594316178
chr4	165060800	165061800	0.2008741711955164
chr4	165063900	165064900	0.3740608656624068
chr4	165064000	165065000	0.8330588539426339
chr4	165064100	165065100	1.042874619146588
chr4	165064200	165065200	1.3651584364663445
chr4	165064300	165065300	1.2660205040483752
chr4	165064400	165065400	0.6511845898488393
chr4	165064500	165065500	0.2335750530892743
chr4	165064600	165065600	-0.1257956397779484
chr4	165064700	165065700	-0.36519061721936896
chr4	165064800	165065800	0.005504379241059131
chr4	165064900	165065900	0.6557812725381671
chr4	165065000	165066000	0.45884095759123633
chr4	165065100	165066100	0.4991243879526945
chr4	165065200	165066200	0.09801724314280158
chr4	165065300	165066300	0.3134742951190141
chr4	165065400	165066400	0.6135115802497304
chr4	165065500	165066500	1.0002060620686677
chr4	165065600	165066600	1.6619742444162946
chr4	165065700	165066700	1.7975470747826077
chr4	165065800	165066800	1.3333449552042935
chr4	165065900	165066900	1.0054866400455789
chr4	165066000	165067000	0.9259083356785014
chr4	165066100	165067100	0.7411822405156543
chr4	165066200	165067200	0.8688904657028593
chr4	165066300	165067300	1.2022693116583587
chr4	165066400	165067400	1.7162839580697256
chr4	165066500	165067500	1.8962029730118577
chr4	165066600	165067600	1.7296349692654438
chr4	165066700	165067700	1.6897034292317663
chr4	165066800	165067800	2.245798541302312
chr4	165069700	165070700	-0.2667723973915578
chr4	165069800	165070800	-0.29820554480226785
chr4	165069900	165070900	-0.1895743787553711
chr4	165070000	165071000	-0.7061121347621679
chr4	165070100	165071100	-1.0917899591769038
chr4	165070200	165071200	-0.6061213844183574
chr4	165070300	165071300	-0.6896439837659772
chr4	165070400	165071400	-0.7760602383388334
chr4	165070500	165071500	-0.6526488287135148
chr4	165070600	165071600	-0.34397161531751425
chr4	165070700	165071700	-0.2508694173882073
chr4	165070800	165071800	0.14253966938717474
chr4	165070900	165071900	0.3943686899812079
chr4	165071000	165072000	1.0982052140993226
chr4	165071100	165072100	1.3368050351415872
chr4	165071200	165072200	1.7230500948523038
chr4	165072600	165073600	1.3901411699237909
chr4	165072700	165073700	0.9953415974766646
chr4	165072800	165073800	0.7694200655586455
chr4	165072900	165073900	1.996569014666655
chr4	165073000	165074000	2.3876394546864734
chr4	165073100	165074100	2.904524702902819
chr4	165073200	165074200	3.054949180502353
chr4	165073300	165074300	3.5935742427868664
chr4	165073400	165074400	3.4823690799224702
chr4	165073500	165074500	2.75167091601898
chr4	165073600	165074600	2.737903049676244
chr4	165073700	165074700	3.5238247537726544
chr4	165073800	165074800	3.492438294167074
chr4	165073900	165074900	3.4686664449695987
chr4	165074100	165075100	2.162909262267929
chr4	165075600	165076600	0.7751688491213878
chr4	165075700	165076700	1.3838559160856796
chr4	165075800	165076800	1.045341160553256
chr4	165075900	165076900	1.3001415735720538
chr4	165076000	165077000	1.6786274906309158
chr4	165076100	165077100	2.3654161462862606
chr4	165076200	165077200	2.2858413876764856
chr4	165076300	165077300	1.6781977011520215
chr4	165076400	165077400	2.313990663077567
chr4	165076500	165077500	2.2837727996524944
chr4	165076600	165077600	2.539063265041865
chr4	165076700	165077700	1.4649590503925525
chr4	165076800	165077800	2.2359139226968026
chr4	165076900	165077900	2.295845704871128
chr4	165078500	165079500	0.7836961376186972
chr4	165078600	165079600	1.4885694370252591
chr4	165078700	165079700	1.8808414754128864
chr4	165078800	165079800	1.4765980286573603
chr4	165078900	165079900	0.9363597157580008
chr4	165079000	165080000	1.5137777620825812
chr4	165079100	165080100	1.435670357943616
chr4	165079200	165080200	1.7267744433831391
chr4	165079300	165080300	1.594045371633502
chr4	165079400	165080400	2.123947470752161
chr4	165079500	165080500	1.7798663995069632
chr4	165079600	165080600	1.3673712743603386
chr4	165079700	165080700	0.928808552355279
chr4	165079800	165080800	0.6764265625777882
chr4	165079900	165080900	1.223828879831126
chr4	165080000	165081000	0.7417237753568775
chr4	165080100	165081100	0.9735726603726242
chr4	165080200	165081200	1.0865302750138246
chr4	165085300	165086300	-0.3911858562064182
chr4	165085400	165086400	-0.02162960081844508
chr4	165085500	165086500	0.2477228488682396
chr4	165085600	165086600	0.32125364020125224
chr4	165085700	165086700	0.10740933392152006
chr4	165085800	165086800	-0.3756611671016421
chr4	165085900	165086900	0.4121105157279825
chr4	165086000	165087000	0.6295705176357469
chr4	165086100	165087100	2.257535999544916
chr4	165086500	165087500	0.4812053459729448
chr4	165086600	165087600	0.6605103199959209
chr4	165086700	165087700	0.8544156132685524
chr4	165086800	165087800	0.9927517708595124
chr4	165086900	165087900	0.8423750542954771
chr4	165087000	165088000	0.8440941438494395
chr4	165087100	165088100	-0.5723280657785884
chr4	165087200	165088200	-0.08177826840724244
chr4	165087300	165088300	0.6086265507903673
chr4	165087400	165088400	0.7050856894174463
chr4	165087500	165088500	1.0992145436755658
chr4	165087600	165088600	0.9433478100802972
chr4	165087700	165088700	0.7877716398812443
chr4	165087800	165088800	0.5586949398740473
chr4	165087900	165088900	0.5600073511962349
chr4	165088000	165089000	0.45903200584288406
chr4	165091000	165092000	-0.9184417663280184
chr4	165091100	165092100	-0.7714228269617093
chr4	165093200	165094200	-0.8348519083241054
chr4	165093300	165094300	-1.0770599687471971
chr4	165093400	165094400	-1.02867670781244
chr4	165093500	165094500	-1.4820961689283971
chr4	165093600	165094600	-0.9304732382006742
chr4	165093700	165094700	-0.6998908423647904
chr4	165093800	165094800	0.2672882520051418
chr4	165094600	165095600	0.9360945162547116
chr4	165094700	165095700	-0.2847752359870694
chr4	165094800	165095800	-1.5672354678787699
chr4	165094900	165095900	-1.2775140028869134
chr4	165095000	165096000	-1.0447784457237512
chr4	165095100	165096100	-0.8545113151370822
chr4	165095200	165096200	-0.8760585294891391
chr4	165099200	165100200	-0.5281816650900969
chr4	165099300	165100300	-0.4979602605199713
chr4	165100400	165101400	0.11942445595665785
chr4	165100500	165101500	0.7904422082629987
chr4	165101000	165102000	3.8425558850625103
chr4	165101100	165102100	3.9856907024326182
chr4	165101200	165102200	3.9541715041302177
chr4	165101300	165102300	3.5280653620765743
chr4	165101400	165102400	3.4185450197809137
chr4	165101500	165102500	2.9685387613292207
chr4	165101600	165102600	2.7335665834718768
chr4	165101700	165102700	2.668819591943372
chr4	165101800	165102800	2.685602852045532
chr4	165104200	165105200	1.9097079584732248
chr4	165104300	165105300	2.4060119521755987
chr4	165104400	165105400	2.4075418886582813
chr4	165104500	165105500	2.1681444131264973
chr4	165104600	165105600	2.4436799215101823
chr4	165104700	165105700	1.7721649090982858
chr4	165104800	165105800	1.5357100783449344
chr4	165104900	165105900	1.6437199061059669
chr4	165105000	165106000	1.3513075395427536
chr4	165105100	165106100	1.2336318663094663
chr4	165105200	165106200	1.4712340056834017
chr4	165105300	165106300	1.3629421590686173
chr4	165105400	165106400	1.1553508592777202
chr4	165105500	165106500	1.170425217983439
chr4	165105600	165106600	0.959077317965474
chr4	165105700	165106700	1.7904202409498882
chr4	165105800	165106800	1.847603511827584
chr4	165105900	165106900	1.5785793661628795
chr4	165106000	165107000	1.7961435074759051
chr4	165106100	165107100	1.368477799715619
chr4	165106200	165107200	1.3140271221098054
chr4	165106300	165107300	0.8635936119624167
chr4	165108200	165109200	2.9765524176732256
chr4	165108300	165109300	2.583549231793594
chr4	165108400	165109400	2.038955097877508
chr4	165108500	165109500	2.0630200485072683
chr4	165108600	165109600	1.7274048877462571
chr4	165108700	165109700	1.7295394718139083
chr4	165108800	165109800	1.3162764311275474
chr4	165108900	165109900	0.8524942267842112
chr4	165109000	165110000	0.3452760799713097
chr4	165114400	165115400	0.33507228912212444
chr4	165114500	165115500	0.5887289742223158
chr4	165114600	165115600	1.1601340477252329
chr4	165114700	165115700	1.5773454675245155
chr4	165114800	165115800	1.5119476504564917
chr4	165114900	165115900	1.1849151812354273
chr4	165115000	165116000	1.0003729796347405
chr4	165115100	165116100	1.4662335068301966
chr4	165115200	165116200	1.8315225913734152
chr4	165117100	165118100	-0.3891501678373192
chr4	165117200	165118200	0.01636837078240427
chr4	165117300	165118300	-0.12966451810862772
chr4	165117400	165118400	0.05716337210550801
chr4	165117500	165118500	0.6469929191567635
chr4	165117600	165118600	0.5874402434163567
chr4	165117700	165118700	0.7749546244603789
chr4	165117800	165118800	0.90849823138383
chr4	165117900	165118900	0.5873406192199966
chr4	165118000	165119000	0.5195434861072061
chr4	165118100	165119100	0.5003174962980084
chr4	165118200	165119200	0.10844220444014392
chr4	165118300	165119300	-0.1729682769037271
chr4	165118400	165119400	-0.5709309136688074
chr4	165118500	165119500	-0.5895073181649585
chr4	165118600	165119600	-0.3195328346189612
chr4	165118700	165119700	-0.10110076379230612
chr4	165118800	165119800	-0.022602986432885268
chr4	165118900	165119900	0.059101292353192995
chr4	165119000	165120000	0.22592763029513604
chr4	165119100	165120100	0.3820765055021256
chr4	165119200	165120200	0.5783468314013549
chr4	165120300	165121300	-0.9643471317666016
chr4	165120400	165121400	-1.3755487391709058
chr4	165120500	165121500	-0.767648010889267
chr4	165120600	165121600	-0.5059084918805612
chr4	165120700	165121700	-0.8672390604430296
chr4	165120800	165121800	0.021004494517778645
chr4	165120900	165121900	0.4967832164681773
chr4	165121000	165122000	0.8722832288463518
chr4	165121100	165122100	0.6230530946747772
chr4	165121200	165122200	0.34608027635347005
chr4	165121300	165122300	-0.008364146139108056
chr4	165121800	165122800	0.14049819793054738
chr4	165121900	165122900	0.5637831824600862
chr4	165122000	165123000	0.7426424510049979
chr4	165122100	165123100	0.9905472945991948
chr4	165122200	165123200	1.1039166842427282
chr4	165122300	165123300	1.6221883917651834
chr4	165122400	165123400	1.274737426557127
chr4	165122500	165123500	1.4287308282535327
chr4	165122600	165123600	0.9851663965561944
chr4	165122700	165123700	0.6396124852398265
chr4	165122800	165123800	1.0477443799743724
chr4	165122900	165123900	0.7849008557841795
chr4	165123000	165124000	0.4890637842366946
chr4	165123100	165124100	0.04237647907848807
chr4	165123200	165124200	-0.1396126972733047
chr4	165123300	165124300	-0.057447398516521364
chr4	165123400	165124400	0.11749615616261096
chr4	165123500	165124500	-0.3082452785108385
chr4	165123600	165124600	-0.00391850686307465
chr4	165123700	165124700	0.18253955510010544
chr4	165123800	165124800	-0.4560580990451532
chr4	165123900	165124900	-0.4783450030501098
chr4	165124000	165125000	-1.0107140262320888
chr4	165124100	165125100	-1.3538656459099236
chr4	165124200	165125200	-1.7170077271207225
chr4	165124300	165125300	-1.848985169860644
chr4	165124400	165125400	-2.0014686797542485
chr4	165124500	165125500	-1.4532556425611558
chr4	165124600	165125600	-1.8150236930757964
chr4	165124700	165125700	-2.2508562407576687
chr4	165124800	165125800	-1.7266233887040812
chr4	165124900	165125900	-1.5527646129597137
chr4	165125000	165126000	-1.233733204708146
chr4	165125100	165126100	-0.26302347329642883
chr4	165125200	165126200	0.14770222760851995
chr4	165125300	165126300	0.2248599028647613
chr4	165126600	165127600	3.06531640786373
chr4	165126700	165127700	2.3554268808136545
chr4	165126800	165127800	2.7935756240728726
chr4	165126900	165127900	3.2660467965810684
chr4	165127000	165128000	3.245263309342131
chr4	165127100	165128100	3.5755728951095347
chr4	165127200	165128200	3.5229067586603744
chr4	165127300	165128300	3.145597487974993
chr4	165127400	165128400	2.569944466771287
chr4	165127500	165128500	2.4732314319629856
chr4	165127600	165128600	1.829567842601831
chr4	165127700	165128700	2.2666589546989155
chr4	165127800	165128800	1.7858437180867206
chr4	165127900	165128900	1.5980466943354188
chr4	165128000	165129000	0.9839472370745966
chr4	165128100	165129100	0.5065347773538924
chr4	165128200	165129200	0.6436253971247939
chr4	165128300	165129300	0.08967209652489666
chr4	165128400	165129400	0.5843072920663093
chr4	165128500	165129500	0.5490908422840063
chr4	165128600	165129600	0.7425453899014556
chr4	165128700	165129700	0.16317499497969484
chr4	165128800	165129800	0.28463867241273394
chr4	165128900	165129900	-0.26704347701535586
chr4	165129000	165130000	0.11462184309381043
chr4	165129100	165130100	0.4003025027686188
chr4	165129200	165130200	-0.20263011552271687
chr4	165129300	165130300	0.012701731879506451
chr4	165129400	165130400	-0.8983701079515101
chr4	165129500	165130500	-0.8796214384400453
chr4	165129600	165130600	-1.518512302490034
chr4	165129700	165130700	-1.3156807047548684
chr4	165129800	165130800	-1.7934932656886586
chr4	165129900	165130900	-2.1189299994867548
chr4	165130000	165131000	-1.8106932655567207
chr4	165130100	165131100	-1.3753388357244885
chr4	165130200	165131200	-0.9897901508675124
chr4	165130300	165131300	-1.085340537758238
chr4	165130400	165131400	-1.7017008394297577
chr4	165130500	165131500	-1.698287711681094
chr4	165130600	165131600	-1.323779809478567
chr4	165130700	165131700	-1.1930592473825976
chr4	165130800	165131800	-0.5218834449518556
chr4	165130900	165131900	-0.13112900197261798
chr4	165131000	165132000	-0.9380556331778815
chr4	165131100	165132100	-1.9317350008257457
chr4	165131200	165132200	-2.332395932066788
chr4	165131300	165132300	-1.6100185209151276
chr4	165131400	165132400	-0.6446767526810583
chr4	165131500	165132500	-1.1455870779688455
chr4	165131600	165132600	-1.889117222896824
chr4	165131700	165132700	-2.3978736490612818
chr4	165131800	165132800	-2.5925443023400647
chr4	165131900	165132900	-2.8190579533270417
chr4	165132000	165133000	-1.8565542180204397
chr4	165132100	165133100	-1.5170840710323026
chr4	165132200	165133200	-1.2568400269368072
chr4	165132300	165133300	-1.7809248604870247
chr4	165132400	165133400	-1.4633272719208974
chr4	165132500	165133500	-0.8871299639941674
chr4	165132600	165133600	0.33096773288391595
chr4	165132700	165133700	0.853972330078851
chr4	165133800	165134800	1.991073941957996
chr4	165133900	165134900	2.510995552963349
chr4	165134000	165135000	2.1779713372844225
chr4	165134100	165135100	1.3557002921449843
chr4	165134200	165135200	1.7233223123588015
chr4	165134300	165135300	1.7010470555680592
chr4	165134400	165135400	1.5120619398870367
chr4	165134500	165135500	1.2221104245636585
chr4	165134600	165135600	1.2961673111892549
chr4	165134700	165135700	1.1992992097316528
chr4	165134800	165135800	1.083619407289971
chr4	165134900	165135900	0.3812637175271588
chr4	165135000	165136000	0.5774903505670068
chr4	165135100	165136100	0.9488173830379236
chr4	165135200	165136200	1.4282949258915043
chr4	165135300	165136300	1.8094752260464133
chr4	165135400	165136400	2.6553903970542567
chr4	165135500	165136500	3.0451103834965068
chr4	165135600	165136600	3.0150500337306174
chr4	165135700	165136700	3.39315864639561
chr4	165135800	165136800	3.696312979213578
chr4	165135900	165136900	3.2937595987924486
chr4	165136000	165137000	2.915877353225334
chr4	165136100	165137100	2.8618198527963394
chr4	165136200	165137200	2.0433001373240867
chr4	165136300	165137300	1.7053926378286128
chr4	165136400	165137400	0.8685120299273636
chr4	165136500	165137500	0.5335542682126979
chr4	165136600	165137600	0.8579954725712694
chr4	165136700	165137700	0.5046740011585439
chr4	165136800	165137800	0.11325464210182275
chr4	165136900	165137900	0.4753292344603569
chr4	165137000	165138000	0.4768462835393509
chr4	165137100	165138100	0.4054814826769141
chr4	165137200	165138200	1.1526477677135851
chr4	165137300	165138300	1.2052390721954256
chr4	165137400	165138400	1.158556756316954
chr4	165137500	165138500	1.0245759273095838
chr4	165137600	165138600	0.29245060811467016
chr4	165137700	165138700	0.07914746223975261
chr4	165137800	165138800	0.046639212616461735
chr4	165137900	165138900	-0.0682437859758429
chr4	165138000	165139000	0.13936298653092152
chr4	165138100	165139100	-0.06805343641900839
chr4	165138200	165139200	-1.030717991456453
chr4	165138300	165139300	-0.6576154269916079
chr4	165138400	165139400	0.001132865202033867
chr4	165138500	165139500	0.042688471193254265
chr4	165138600	165139600	0.6185659926825758
chr4	165138700	165139700	0.4802511783732273
chr4	165138800	165139800	0.4471551537011844
chr4	165138900	165139900	0.5518610668904379
chr4	165139000	165140000	0.4973766821601485
chr4	165140100	165141100	1.4084948305165643
chr4	165142100	165143100	1.0086987808782095
chr4	165142200	165143200	0.9630118094285134
chr4	165142300	165143300	1.1746172327503364
chr4	165142400	165143400	1.2218049456680982
chr4	165142500	165143500	1.369615993282809
chr4	165142600	165143600	0.6399706843385616
chr4	165142700	165143700	1.0870122511188485
chr4	165142800	165143800	1.24926464776831
chr4	165142900	165143900	1.5554613691960582
chr4	165143000	165144000	1.4659243424981283
chr4	165143100	165144100	1.7007907499633013
chr4	165143200	165144200	1.556903147555367
chr4	165143300	165144300	1.1635838634768465
chr4	165143400	165144400	1.0978426135046786
chr4	165143500	165144500	1.2602376050680693
chr4	165143600	165144600	1.8448584319363253
chr4	165143700	165144700	2.1631230847150005
chr4	165143800	165144800	1.6819340879715807
chr4	165143900	165144900	2.070844842445981
chr4	165144000	165145000	2.210447257056577
chr4	165144100	165145100	1.94757915416741
chr4	165144700	165145700	2.379462077091594
chr4	165144800	165145800	1.949835008571215
chr4	165144900	165145900	1.5706453268265712
chr4	165145000	165146000	1.2902308178342357
chr4	165145100	165146100	1.2026552601715192
chr4	165145200	165146200	0.8749274787726947
chr4	165145300	165146300	0.8077871967977674
chr4	165145400	165146400	0.7762708810828879
chr4	165145500	165146500	0.30753308872323576
chr4	165145600	165146600	0.1572039837413351
chr4	165145700	165146700	0.2592465415583674
chr4	165145800	165146800	1.0330545196579322
chr4	165145900	165146900	0.3843329317690233
chr4	165146000	165147000	0.6338075205100603
chr4	165146100	165147100	0.7697214207755049
chr4	165146200	165147200	1.2396310267566346
chr4	165146300	165147300	0.8351839396475845
chr4	165146400	165147400	0.9004525058072759
chr4	165146500	165147500	0.6485431677707354
chr4	165146600	165147600	0.9789608037623128
chr4	165146700	165147700	0.22096733605981608
chr4	165146800	165147800	-0.4536505995796757
chr4	165146900	165147900	-0.7843615182816804
chr4	165147000	165148000	-1.0989219440926115
chr4	165147100	165148100	-0.5730292774281908
chr4	165147200	165148200	-0.8950453213166815
chr4	165147300	165148300	-0.5709268321910854
chr4	165147400	165148400	-0.267866982266372
chr4	165147500	165148500	-0.0604413136146886
chr4	165147600	165148600	0.23422421743744798
chr4	165147800	165148800	0.4761187129548388
chr4	165149100	165150100	3.1363353149266238
chr4	165149200	165150200	3.1106379487967355
chr4	165149300	165150300	2.7625480261161632
chr4	165149600	165150600	3.383223903564083
chr4	165149700	165150700	2.9601144879802987
chr4	165149800	165150800	2.1153937422333065
chr4	165149900	165150900	1.887569710805815
chr4	165150000	165151000	1.384055189959633
chr4	165150100	165151100	0.7647472267199078
chr4	165150200	165151200	0.9101684028238204
chr4	165150300	165151300	0.9829586386186284
chr4	165150400	165151400	1.2049437724168823
chr4	165150500	165151500	1.592028052201092
chr4	165150600	165151600	1.2969812655362658
chr4	165150700	165151700	1.5111626309737842
chr4	165150800	165151800	1.4308889019780433
chr4	165150900	165151900	1.4302658987197008
chr4	165151000	165152000	1.4646935472949787
chr4	165151100	165152100	1.480042678270053
chr4	165151200	165152200	0.754120749740619
chr4	165151300	165152300	0.9630369745584532
chr4	165151400	165152400	0.5604039424839802
chr4	165151500	165152500	-0.0380044116832512
chr4	165151600	165152600	-0.012638756621031928
chr4	165151700	165152700	0.10137472121539276
chr4	165151800	165152800	0.501113332339298
chr4	165152300	165153300	1.8816714787695803
chr4	165152400	165153400	1.4406229451697858
chr4	165152500	165153500	1.3460964471431636
chr4	165152600	165153600	1.813544532782388
chr4	165152700	165153700	1.9385143243833265
chr4	165152800	165153800	1.8376621273742508
chr4	165152900	165153900	1.9098312153370027
chr4	165153000	165154000	1.9195693268203813
chr4	165153100	165154100	2.2906472455984703
chr4	165153200	165154200	2.39498906067334
chr4	165153300	165154300	2.040094493949915
chr4	165153400	165154400	2.486193500741701
chr4	165153500	165154500	2.4895944546393483
chr4	165153600	165154600	2.1033144676705184
chr4	165153700	165154700	1.696234687464585
chr4	165153800	165154800	2.0524793312107503
chr4	165153900	165154900	1.9480608366352168
chr4	165154000	165155000	1.2233172814568982
chr4	165154100	165155100	0.8914545127416678
chr4	165154200	165155200	1.2278400118079231
chr4	165154300	165155300	1.500715529313791
chr4	165154400	165155400	1.4018606216581797
chr4	165154500	165155500	0.4555852824967994
chr4	165154600	165155600	0.5335620154310909
chr4	165154700	165155700	1.032289560275088
chr4	165154800	165155800	0.5119943486203778
chr4	165154900	165155900	0.7015592733692267
chr4	165155000	165156000	0.7630477308603183
chr4	165155100	165156100	1.0266234890016364
chr4	165155200	165156200	0.9065575712637172
chr4	165155300	165156300	0.7846745737503803
chr4	165155400	165156400	0.9065504057798208
chr4	165155500	165156500	1.4349089781130309
chr4	165155900	165156900	-0.24488413741745416
chr4	165156600	165157600	1.0148296402384147
chr4	165156700	165157700	1.282279548531581
chr4	165156800	165157800	1.4602390853989689
chr4	165156900	165157900	1.6642166876421969
chr4	165157000	165158000	1.072227335998658
chr4	165157100	165158100	1.4124354748585743
chr4	165157200	165158200	0.4425438649431293
chr4	165157300	165158300	0.6032222219274229
chr4	165157400	165158400	0.2316834056906616
chr4	165157500	165158500	0.5657043580201582
chr4	165157600	165158600	0.4564026055930224
chr4	165157700	165158700	-0.2688015299208694
chr4	165157800	165158800	-0.6258963533182189
chr4	165157900	165158900	-0.5471412149454095
chr4	165158000	165159000	-0.747621335104278
chr4	165158100	165159100	-0.7581564899790132
chr4	165158200	165159200	-0.1196404253520661
chr4	165158300	165159300	0.022816328171079262
chr4	165158400	165159400	-0.06394171251450836
chr4	165158500	165159500	-0.4189207594564169
chr4	165158600	165159600	-0.5989989251411719
chr4	165158700	165159700	-0.21725026995160568
chr4	165158800	165159800	0.5372861759770063
chr4	165158900	165159900	-0.6686430910455338
chr4	165159000	165160000	-0.13045614201942976
chr4	165159100	165160100	0.4862271225317651
chr4	165159200	165160200	-0.07648081450626887
chr4	165159300	165160300	-0.18788382568760592
chr4	165159400	165160400	0.29557711783891805
chr4	165159500	165160500	0.5741976437263692
chr4	165159600	165160600	0.5024205628012615
chr4	165159700	165160700	0.9792444704244668
chr4	165159800	165160800	0.8431397680611019
chr4	165159900	165160900	1.6264198604473838
chr4	165160000	165161000	1.5880498302998165
chr4	165160100	165161100	1.1006407651240044
chr4	165160200	165161200	1.0124972453275594
chr4	165160300	165161300	1.6408729597531764
chr4	165160400	165161400	1.528001687698913
chr4	165160500	165161500	1.7354251168081116
chr4	165160600	165161600	1.744553497045464
chr4	165160700	165161700	1.6482285622044517
chr4	165160800	165161800	1.3089730989225228
chr4	165160900	165161900	1.7398492838290822
chr4	165161000	165162000	1.1999327920393195
chr4	165161100	165162100	1.54913291326797
chr4	165161200	165162200	1.3463742324169334
chr4	165161300	165162300	1.000986508416615
chr4	165161400	165162400	0.4102558138767447
chr4	165161500	165162500	0.03346658353575251
chr4	165161600	165162600	0.040038685056735385
chr4	165161700	165162700	0.05636054653802816
chr4	165161800	165162800	0.17022097195382987
chr4	165161900	165162900	-0.09613259832472378
chr4	165162000	165163000	0.6184131574373157
chr4	165162100	165163100	0.4382182790858286
chr4	165162200	165163200	0.6551859563390633
chr4	165162300	165163300	0.6549467065130287
chr4	165162400	165163400	1.023566724107581
chr4	165162500	165163500	0.8189635791646697
chr4	165162600	165163600	1.4326279155479569
chr4	165162700	165163700	1.0606927241614506
chr4	165162800	165163800	1.17189495369102
chr4	165162900	165163900	1.030724333856015
chr4	165163000	165164000	1.004495854783693
chr4	165163100	165164100	1.0023487413825272
chr4	165163200	165164200	1.0189313420096493
chr4	165163300	165164300	0.6702874528203289
chr4	165163400	165164400	0.7240892294550516
chr4	165163500	165164500	0.9243248746153326
chr4	165163600	165164600	0.4243862845989938
chr4	165164700	165165700	3.355672263052166
chr4	165164800	165165800	2.796484736238324
chr4	165164900	165165900	2.335116583522476
chr4	165165000	165166000	1.913581004101814
chr4	165165100	165166100	1.4898226116785531
chr4	165165200	165166200	1.3898440343089171
chr4	165165300	165166300	1.0405175040515529
chr4	165165400	165166400	1.1919964072650815
chr4	165165500	165166500	1.0277050660133409
chr4	165165600	165166600	-0.012154254286605977
chr4	165165700	165166700	-0.4153534588238608
chr4	165165900	165166900	0.5754988327349101
chr4	165166200	165167200	0.6439166679608154
chr4	165166700	165167700	1.2647934926595543
chr4	165166800	165167800	1.3159951546589774
chr4	165166900	165167900	1.4573162102054331
chr4	165167000	165168000	1.4568965142547685
chr4	165167100	165168100	1.1643583321851565
chr4	165167200	165168200	0.6602825203040009
chr4	165167300	165168300	0.1633384396236094
chr4	165167400	165168400	0.7320744123235671
chr4	165167500	165168500	0.7303725966495312
chr4	165167600	165168600	0.1748974987040026
chr4	165167700	165168700	0.24784047277543106
chr4	165167800	165168800	-0.19232571867486886
chr4	165167900	165168900	-0.18473795722632474
chr4	165168000	165169000	-0.0594900675940617
chr4	165168100	165169100	0.3980073080175979
chr4	165168200	165169200	1.000848369326167
chr4	165168300	165169300	1.171953264618346
chr4	165168400	165169400	0.9042216756492696
chr4	165168500	165169500	0.7479464842595082
chr4	165168600	165169600	1.418861454997439
chr4	165168700	165169700	1.5161620338196498
chr4	165168800	165169800	2.356894590240602
chr4	165168900	165169900	2.2105980575813082
chr4	165169000	165170000	2.5857194505275687
chr4	165169100	165170100	1.3624910304092648
chr4	165169200	165170200	1.0319636261991123
chr4	165169300	165170300	1.2612468743407848
chr4	165169400	165170400	0.5691959341831064
chr4	165169500	165170500	0.4243993470634879
chr4	165169600	165170600	0.5052538097416666
chr4	165169700	165170700	0.8841523235049557
chr4	165169800	165170800	1.0591915186832903
chr4	165169900	165170900	0.6186547356184178
chr4	165170000	165171000	0.23336750514336746
chr4	165170100	165171100	1.081763825963538
chr4	165170200	165171200	0.9534872045687164
chr4	165170300	165171300	0.9346006748339628
chr4	165170400	165171400	2.0504816367485126
chr4	165170500	165171500	2.521690428201238
chr4	165170600	165171600	2.416293030859023
chr4	165170700	165171700	2.1861324765988206
chr4	165170800	165171800	0.9909266303433398
chr4	165170900	165171900	1.0616598454483506
chr4	165171000	165172000	1.252646521987444
chr4	165171100	165172100	1.2265653808930959
chr4	165171200	165172200	0.7887829306917253
chr4	165171300	165172300	0.5993889461118145
chr4	165171400	165172400	0.6207617558228284
chr4	165171500	165172500	0.4585167722746025
chr4	165171600	165172600	0.028901266431608525
chr4	165171700	165172700	-0.3483232291615653
chr4	165171800	165172800	0.14406498737809414
chr4	165171900	165172900	-0.4202606452714831
chr4	165172000	165173000	-0.8349368747257568
chr4	165172100	165173100	-0.8436219767971065
chr4	165172200	165173200	-0.4211469060912821
chr4	165172300	165173300	-0.5046815588203044
chr4	165172400	165173400	-0.7569254356274194
chr4	165172500	165173500	-0.12015566649739785
chr4	165172600	165173600	0.2622455992570991
chr4	165172700	165173700	0.5268336431338482
chr4	165172800	165173800	0.21799071186449487
chr4	165172900	165173900	0.3416690255536017
chr4	165173000	165174000	0.6535359816079199
chr4	165173100	165174100	0.7633250962155745
chr4	165173200	165174200	0.5702589824894687
chr4	165173300	165174300	0.9506079852080584
chr4	165173400	165174400	0.7268008778549322
chr4	165173500	165174500	-0.3897837086941167
chr4	165173600	165174600	-1.0126188100638636
chr4	165173700	165174700	-1.1945318427237692
chr4	165173800	165174800	-0.9647624154128795
chr4	165174900	165175900	-1.012555841560579
chr4	165175000	165176000	-0.8586302900866541
chr4	165175100	165176100	-0.08077222966079987
chr4	165175200	165176200	-0.4257665755525839
chr4	165176000	165177000	2.049333231742439
chr4	165176100	165177100	2.5066172138283487
chr4	165176200	165177200	2.9408222051901434
chr4	165176300	165177300	2.6435918738807884
chr4	165176400	165177400	2.103723286205567
chr4	165176500	165177500	2.44532538500515
chr4	165176600	165177600	2.2410739292946262
chr4	165176700	165177700	1.5613615535544796
chr4	165176800	165177800	1.3545643568528916
chr4	165176900	165177900	1.304825345737991
chr4	165177000	165178000	0.47982390614389947
chr4	165177100	165178100	-0.3210254232784341
chr4	165177200	165178200	-0.5532290617229693
chr4	165177300	165178300	-0.4659475361547068
chr4	165177400	165178400	0.2608614566821029
chr4	165177500	165178500	0.2234321240381192
chr4	165177600	165178600	0.37327700455655055
chr4	165177700	165178700	0.6583242242523067
chr4	165177800	165178800	0.4876925485437434
chr4	165177900	165178900	0.6018496036835892
chr4	165178000	165179000	1.0715861779017672
chr4	165178100	165179100	1.1598306962036455
chr4	165178200	165179200	1.217975457795564
chr4	165178300	165179300	1.016823879389584
chr4	165178400	165179400	0.4835090951821456
chr4	165178500	165179500	0.04839705814684225
chr4	165178600	165179600	0.7362036892418685
chr4	165178700	165179700	0.6154236159877261
chr4	165178800	165179800	0.6490044873761416
chr4	165178900	165179900	0.14623816182882768
chr4	165179000	165180000	0.3153314277547694
chr4	165179100	165180100	0.3970582073456401
chr4	165179200	165180200	-0.3260651726656625
chr4	165179300	165180300	-0.14207741866003984
chr4	165179400	165180400	0.539332604095566
chr4	165179500	165180500	0.7538675215946555
chr4	165179600	165180600	-1.0638444095491786
chr4	165179700	165180700	-0.3958798180039032
chr4	165179800	165180800	-0.2811716264846568
chr4	165179900	165180900	-0.4249881822496995
chr4	165180000	165181000	0.08835355540383615
chr4	165180100	165181100	0.1303341332207335
chr4	165180200	165181200	0.4282537526660811
chr4	165181400	165182400	1.6198347810643556
chr4	165181500	165182500	1.3487395454326403
chr4	165181600	165182600	1.6327135621304787
chr4	165181700	165182700	1.6557986894108312
chr4	165181800	165182800	1.5261980368856598
chr4	165181900	165182900	1.3646846558672785
chr4	165182000	165183000	1.652180584677865
chr4	165182100	165183100	1.38330595466508
chr4	165182200	165183200	0.8563376410345761
chr4	165182300	165183300	1.006682106432488
chr4	165182400	165183400	1.6837482115006268
chr4	165182500	165183500	1.833024617620029
chr4	165182600	165183600	1.3772788159136504
chr4	165182700	165183700	1.2292344728323574
chr4	165182800	165183800	0.8821665725075973
chr4	165182900	165183900	1.1387500575394154
chr4	165183000	165184000	0.9566517754228883
chr4	165183100	165184100	0.8823522442957538
chr4	165183200	165184200	0.9376452115967316
chr4	165183300	165184300	0.5384671735816128
chr4	165183400	165184400	-0.3031492091541259
chr4	165183500	165184500	0.07323209757604046
chr4	165183600	165184600	0.22248500506003416
chr4	165183700	165184700	0.2746851997489381
chr4	165183800	165184800	0.5077297187753113
chr4	165183900	165184900	0.8184471804302835
chr4	165184000	165185000	0.5643045541503011
chr4	165184100	165185100	0.8906545475245894
chr4	165184200	165185200	1.9668825637868192
chr4	165184300	165185300	1.8846813213711209
chr4	165184400	165185400	2.184061214483185
chr4	165184500	165185500	1.69420598068545
chr4	165184600	165185600	1.9139737367268927
chr4	165184700	165185700	1.6673791584872537
chr4	165184800	165185800	1.7267758653139926
chr4	165184900	165185900	2.0870478953335936
chr4	165185000	165186000	2.0026288302251123
chr4	165185100	165186100	2.371896212038124
chr4	165185200	165186200	1.2114586636914504
chr4	165185300	165186300	1.7066059695949192
chr4	165185400	165186400	2.0745900441358547
chr4	165185500	165186500	2.6770600168134937
chr4	165185600	165186600	2.3867521958204283
chr4	165185700	165186700	2.399495007683082
chr4	165185800	165186800	2.6234868116586028
chr4	165185900	165186900	1.974524867254688
chr4	165186000	165187000	2.659652594834678
chr4	165186100	165187100	2.618581805363573
chr4	165186200	165187200	2.595292852563272
chr4	165186300	165187300	2.561982553799276
chr4	165186400	165187400	1.9938634934062387
chr4	165186500	165187500	2.0389545209847237
chr4	165186600	165187600	2.1503379474436484
chr4	165186700	165187700	2.188277678418078
chr4	165186800	165187800	1.4485247779536563
chr4	165186900	165187900	1.4887243671364343
chr4	165187000	165188000	0.8293626694607303
chr4	165187100	165188100	0.5316838799628291
chr4	165187200	165188200	0.8984417574071816
chr4	165187300	165188300	1.0920502057812007
chr4	165187400	165188400	1.41254172380611
chr4	165187500	165188500	1.1955329014744258
chr4	165187600	165188600	1.243817350825776
chr4	165187700	165188700	1.0326408323958634
chr4	165187800	165188800	1.3239258098158504
chr4	165187900	165188900	1.3500044305029495
chr4	165188000	165189000	1.476563389468954
chr4	165188100	165189100	1.6403787967600103
chr4	165189200	165190200	0.8645084261293285
chr4	165189300	165190300	1.163812677269839
chr4	165189400	165190400	1.4502046888219031
chr4	165189500	165190500	0.8365332196435533
chr4	165189600	165190600	0.9876292820072222
chr4	165189700	165190700	1.3368943535358715
chr4	165189800	165190800	0.8499801519482246
chr4	165189900	165190900	0.7264698991704039
chr4	165190000	165191000	0.5173007688236785
chr4	165190100	165191100	0.8039750789228493
chr4	165190200	165191200	0.4956493874131597
chr4	165190300	165191300	0.3460158429643471
chr4	165190400	165191400	0.4561363769092769
chr4	165190500	165191500	0.10617911690392724
chr4	165190600	165191600	0.3164951364674912
chr4	165190700	165191700	0.6019301408862163
chr4	165190800	165191800	1.7688018709052171
chr4	165190900	165191900	1.7720287674245934
chr4	165191000	165192000	1.7126685430980235
chr4	165191100	165192100	1.8281922188426143
chr4	165191200	165192200	1.6914619685449352
chr4	165191300	165192300	0.9966626057352428
chr4	165191400	165192400	0.5934588694298376
chr4	165191500	165192500	1.6083483232573776
chr4	165191600	165192600	1.4323384869361964
chr4	165191700	165192700	1.037228781938892
chr4	165191800	165192800	0.5522522063072102
chr4	165191900	165192900	0.6439093976350374
chr4	165192000	165193000	0.7987752981278006
chr4	165192100	165193100	0.7557928886218297
chr4	165192200	165193200	0.7618319963867438
chr4	165192300	165193300	1.081682733156929
chr4	165192400	165193400	1.485308244013114
chr4	165192500	165193500	1.6091525265469968
chr4	165192600	165193600	1.885271688534255
chr4	165192700	165193700	1.838708266601239
chr4	165192800	165193800	1.918676079859502
chr4	165192900	165193900	1.283603541935081
chr4	165193000	165194000	1.243010124180903
chr4	165193100	165194100	1.4652926573117981
chr4	165193200	165194200	1.4637932942025234
chr4	165193300	165194300	1.45879507501516
chr4	165193400	165194400	1.3565103765580622
chr4	165193500	165194500	1.2110147004546257
chr4	165193600	165194600	1.080026473166164
chr4	165193700	165194700	1.087194197957447
chr4	165193800	165194800	0.4353681270194191
chr4	165193900	165194900	2.090218846080594
chr4	165194000	165195000	1.67884733563661
chr4	165194100	165195100	0.9934519048212679
chr4	165194200	165195200	1.5885106040950043
chr4	165194300	165195300	1.6908023526420854
chr4	165194400	165195400	1.299688024140292
chr4	165194500	165195500	1.5902649034886411
chr4	165194600	165195600	1.3526890795683002
chr4	165194700	165195700	1.5734752154643419
chr4	165194800	165195800	1.6796458483440169
chr4	165194900	165195900	1.2400872953556037
chr4	165195000	165196000	1.4981788105999672
chr4	165195100	165196100	2.214159211711667
chr4	165195200	165196200	1.7251033491415582
chr4	165195300	165196300	2.3465428335001866
chr4	165195400	165196400	2.3665306836527327
chr4	165195500	165196500	2.2236385656204924
chr4	165195600	165196600	2.7940313490694315
chr4	165195700	165196700	2.6698660851230365
chr4	165195800	165196800	2.6012156927566843
chr4	165195900	165196900	2.240061153806914
chr4	165196000	165197000	2.5236565531994235
chr4	165196100	165197100	2.232493756514377
chr4	165196200	165197200	2.3160616399890106
chr4	165196300	165197300	2.0383246685893424
chr4	165196400	165197400	2.165246462208229
chr4	165196500	165197500	1.6761360159901595
chr4	165196600	165197600	1.7518925428813723
chr4	165196700	165197700	1.3747873679566591
chr4	165196800	165197800	1.4603260304388468
chr4	165196900	165197900	1.220283542427133
chr4	165197000	165198000	1.3277600644109984
chr4	165197100	165198100	0.928795267148228
chr4	165197200	165198200	1.0441156468098032
chr4	165197300	165198300	0.5988953679584827
chr4	165197400	165198400	0.9323109719141366
chr4	165197500	165198500	0.9179909670010528
chr4	165197600	165198600	0.6024778096378011
chr4	165197700	165198700	1.0707078281116198
chr4	165197800	165198800	0.4195309624745736
chr4	165197900	165198900	0.5799003937996765
chr4	165198000	165199000	0.32579693096410633
chr4	165198100	165199100	0.2216343679649152
chr4	165198200	165199200	-0.26177737846600274
chr4	165198300	165199300	-0.5909178529260105
chr4	165198400	165199400	-0.5771468365436422
chr4	165198500	165199500	-0.4928087492159956
chr4	165198600	165199600	-0.5304054910888291
chr4	165198700	165199700	-0.2357672065471869
chr4	165198800	165199800	0.5666070679158355
chr4	165198900	165199900	1.037305112435802
chr4	165199000	165200000	0.9375626863811828
chr4	165199100	165200100	1.2409100794985486
chr4	165199200	165200200	1.6302819466143919
chr4	165200300	165201300	1.4023236341062069
chr4	165200400	165201400	0.8433050479225818
chr4	165200500	165201500	1.192962121354893
chr4	165200600	165201600	1.1674305317357725
chr4	165200700	165201700	1.2480224619511204
chr4	165200800	165201800	0.6793984905160939
chr4	165200900	165201900	0.7822284400106625
chr4	165201000	165202000	0.7238254353670542
chr4	165201100	165202100	0.29498504725488106
chr4	165201200	165202200	-0.15879591040632746
chr4	165201300	165202300	0.047045363853264126
chr4	165201400	165202400	0.5364474749712923
chr4	165201500	165202500	0.9397567645153144
chr4	165201600	165202600	0.6566429054716663
chr4	165201700	165202700	0.8032154701784899
chr4	165201800	165202800	1.1244178277315504
chr4	165201900	165202900	0.8008541200661574
chr4	165202000	165203000	0.7136506663156935
chr4	165202100	165203100	1.739830623294614
chr4	165202200	165203200	1.6589258551325592
chr4	165202300	165203300	0.8735240195510083
chr4	165202400	165203400	0.8053520436342102
chr4	165202500	165203500	-0.1404182191068246
chr4	165202600	165203600	-0.2483138017360287
chr4	165202700	165203700	-0.03886608930623065
chr4	165202800	165203800	-0.051071390173901145
chr4	165202900	165203900	-0.10400877146056728
chr4	165203000	165204000	0.31632174199891944
chr4	165203100	165204100	0.09838150623874407
chr4	165203200	165204200	0.028876152326211168
chr4	165203300	165204300	0.37519753233441216
chr4	165203400	165204400	-0.1275169524573615
chr4	165203500	165204500	0.2120265594976292
chr4	165203600	165204600	-0.07863123026955865
chr4	165203700	165204700	-0.2595774120296846
chr4	165203800	165204800	-0.3734411312048481
chr4	165203900	165204900	-0.023241181598688
chr4	165204000	165205000	0.07229310502815141
chr4	165204100	165205100	-0.4909766205584268
chr4	165204200	165205200	0.2812832583907869
chr4	165204300	165205300	0.7444909406256961
chr4	165204400	165205400	0.722363703609415
chr4	165204500	165205500	0.9340061009880468
chr4	165204600	165205600	1.2156876614039378
chr4	165204700	165205700	1.8315308141484616
chr4	165204800	165205800	1.9823842447799327
chr4	165204900	165205900	2.2006814151582983
chr4	165205000	165206000	1.6772686992933812
chr4	165206100	165207100	1.5107681967185569
chr4	165206200	165207200	1.7178377623202583
chr4	165206300	165207300	2.2136586690966933
chr4	165206400	165207400	2.473673581662128
chr4	165206500	165207500	2.597381529505672
chr4	165206600	165207600	2.5502548638787985
chr4	165206700	165207700	3.3725828844261856
chr4	165206800	165207800	3.8729143546784015
chr4	165206900	165207900	4.203194692026072
chr4	165207000	165208000	4.197783098467491
chr4	165207100	165208100	4.254119003351737
chr4	165207200	165208200	4.116366277814526
chr4	165207300	165208300	3.504974516436268
chr4	165207400	165208400	2.984653581565885
chr4	165207500	165208500	2.6771345365537504
chr4	165207600	165208600	2.453871891485106
chr4	165207700	165208700	1.8682011140334889
chr4	165207800	165208800	0.8278463561201441
chr4	165207900	165208900	0.92079431730588
chr4	165208000	165209000	0.42642481630350954
chr4	165208100	165209100	-0.3012739074548761
chr4	165208200	165209200	-0.4235644706454789
chr4	165208300	165209300	-0.2311555490490469
chr4	165208400	165209400	-0.4517433559450779
chr4	165208500	165209500	0.18982423405409954
chr4	165208600	165209600	0.3167578889033301
chr4	165208700	165209700	0.7201857270355612
chr4	165208800	165209800	1.5171085357800558
chr4	165208900	165209900	1.0325250521144649
chr4	165209000	165210000	0.5476491508128735
chr4	165209100	165210100	0.8740505026149816
chr4	165209200	165210200	1.3208095795995651
chr4	165209300	165210300	1.1837978981622417
chr4	165209400	165210400	1.657365251350276
chr4	165209500	165210500	0.9089795932656128
chr4	165209600	165210600	0.9612002826506536
chr4	165209700	165210700	1.0253738338724419
chr4	165209800	165210800	1.5818811477964578
chr4	165209900	165210900	2.0612714921259507
chr4	165210000	165211000	2.8126047533435
chr4	165210100	165211100	3.0940696494226314
chr4	165210200	165211200	2.6190928432865834
chr4	165210300	165211300	3.2710165475687187
chr4	165210400	165211400	3.1474463807672883
chr4	165210500	165211500	3.3452395140957805
chr4	165210600	165211600	3.574210348015951
chr4	165210700	165211700	3.5983796375050687
chr4	165210800	165211800	3.2414656866803524
chr4	165210900	165211900	2.7725891577574293
chr4	165211000	165212000	2.575450664423181
chr4	165211100	165212100	2.0179483003436407
chr4	165211200	165212200	2.5262796434234005
chr4	165211300	165212300	2.098681681980372
chr4	165211400	165212400	2.2135830038143665
chr4	165211500	165212500	2.662478377881348
chr4	165211600	165212600	2.0421887054432766
chr4	165211700	165212700	1.5891721987183027
chr4	165211800	165212800	1.2424623252460851
chr4	165211900	165212900	1.556056573522574
chr4	165212000	165213000	1.4914548626218664
chr4	165212100	165213100	1.7049586548868885
chr4	165212200	165213200	1.1876884173892637
chr4	165212300	165213300	1.188756113494249
chr4	165212400	165213400	0.7355549794034587
chr4	165212500	165213500	0.4023338321426776
chr4	165212600	165213600	1.003854025373916
chr4	165212700	165213700	1.0912082212964889
chr4	165212800	165213800	1.7691798526037672
chr4	165212900	165213900	1.3946328000221098
chr4	165213000	165214000	1.701029306721401
chr4	165213100	165214100	1.4775802051800553
chr4	165213200	165214200	1.5293441516566426
chr4	165213300	165214300	1.6045848513288217
chr4	165213400	165214400	1.6704696376878507
chr4	165213500	165214500	0.9965060060051746
chr4	165213600	165214600	1.2861704379799002
chr4	165213700	165214700	1.3040070481303163
chr4	165213800	165214800	0.7465019650988344
chr4	165213900	165214900	1.0828833186551214
chr4	165214000	165215000	0.5911279616816868
chr4	165214100	165215100	0.3652515373803645
chr4	165214200	165215200	-0.017869466388354408
chr4	165214300	165215300	0.25342676744473164
chr4	165214400	165215400	0.2402975010528319
chr4	165214500	165215500	0.934887380858942
chr4	165214600	165215600	1.1418957308830129
chr4	165214700	165215700	1.3105319444454495
chr4	165214800	165215800	1.4566739594074207
chr4	165214900	165215900	1.051573433137047
chr4	165215000	165216000	0.9080557534425565
chr4	165215100	165216100	1.6273093215959222
chr4	165215200	165216200	2.0916682636558037
chr4	165215300	165216300	1.9049347536326604
chr4	165215400	165216400	1.9552523366704264
chr4	165215500	165216500	2.0823654613714035
chr4	165215600	165216600	1.8940490943272748
chr4	165215700	165216700	1.897538860833514
chr4	165215800	165216800	1.9143533273470144
chr4	165215900	165216900	1.8189646952219527
chr4	165216000	165217000	2.2625927770106613
chr4	165216100	165217100	1.7970198889016733
chr4	165216200	165217200	1.2111200082429174
chr4	165216300	165217300	1.1792635776115958
chr4	165216400	165217400	1.2133383437146927
chr4	165216500	165217500	1.0317276737287908
chr4	165216600	165217600	1.0311276422092364
chr4	165216700	165217700	0.9786934505891026
chr4	165216800	165217800	0.5506463406462876
chr4	165216900	165217900	0.8540623346959852
chr4	165217000	165218000	0.5200487202925348
chr4	165217100	165218100	1.0484053338834034
chr4	165217200	165218200	1.3726893708948815
chr4	165217300	165218300	1.3112593561425427
chr4	165217400	165218400	1.1948034334118465
chr4	165217500	165218500	0.90912472167898
chr4	165217600	165218600	0.5303161057860984
chr4	165217700	165218700	0.21596512612731267
chr4	165217800	165218800	0.37314081742978095
chr4	165217900	165218900	0.15474787109720964
chr4	165218000	165219000	0.35568145684303226
chr4	165218100	165219100	-0.2257402703135817
chr4	165218200	165219200	-0.23981022345523914
chr4	165218300	165219300	-0.32480625029603616
chr4	165218400	165219400	-0.16147900820589625
chr4	165219100	165220100	1.7901578575157542
chr4	165219200	165220200	2.0695069055248965
chr4	165219300	165220300	1.3827955209868743
chr4	165219400	165220400	1.6184754170240545
chr4	165219500	165220500	1.5320179398762632
chr4	165219600	165220600	1.7218356620531583
chr4	165219700	165220700	1.827973567362768
chr4	165219800	165220800	1.5938863870878068
chr4	165219900	165220900	1.1603016603543483
chr4	165220000	165221000	1.2718845279410051
chr4	165220100	165221100	1.370258380222787
chr4	165220200	165221200	1.5997125809604014
chr4	165220300	165221300	1.986974693690376
chr4	165220400	165221400	2.156270711290926
chr4	165220500	165221500	2.4049313046119813
chr4	165220600	165221600	2.2922472847084925
chr4	165220700	165221700	2.5105221024877125
chr4	165220800	165221800	2.9844708746610964
chr4	165220900	165221900	3.483084971220137
chr4	165221000	165222000	3.3137611374056526
chr4	165221100	165222100	3.1532460337639505
chr4	165221200	165222200	2.7426336495564185
chr4	165221300	165222300	2.6297544565196507
chr4	165221400	165222400	2.1175517586789403
chr4	165221500	165222500	2.160767324875036
chr4	165221600	165222600	2.4790190668598746
chr4	165221700	165222700	2.186812703817672
chr4	165221800	165222800	2.310378626557033
chr4	165221900	165222900	2.146272796478676
chr4	165222000	165223000	2.477041533064288
chr4	165222100	165223100	1.4471118920451602
chr4	165222200	165223200	1.2802550829265094
chr4	165222300	165223300	1.6261402291287124
chr4	165222400	165223400	1.6469174281646308
chr4	165222500	165223500	1.8049223347057888
chr4	165222600	165223600	1.2775192952907382
chr4	165222700	165223700	1.7687479362679257
chr4	165222800	165223800	1.3772920978971788
chr4	165222900	165223900	1.2845479288897552
chr4	165223000	165224000	1.2507480462713623
chr4	165223100	165224100	1.934382529450668
chr4	165223200	165224200	2.13268821157818
chr4	165223300	165224300	1.4084399972335189
chr4	165223400	165224400	1.5717027662958545
chr4	165223500	165224500	0.919960389685378
chr4	165223600	165224600	1.3481724948990177
chr4	165223700	165224700	0.9603348236082876
chr4	165223800	165224800	0.8579141685950968
chr4	165223900	165224900	0.9111141993500632
chr4	165224000	165225000	0.5468503242192296
chr4	165224100	165225100	0.6621815012880558
chr4	165224200	165225200	0.6391228531792917
chr4	165224300	165225300	1.6840298462547891
chr4	165224400	165225400	1.6422000846467582
chr4	165224500	165225500	1.0743366514298571
chr4	165224600	165225600	0.7577619286046615
chr4	165224700	165225700	0.7451751681078477
chr4	165224800	165225800	0.8919039339517524
chr4	165224900	165225900	0.7160128552355197
chr4	165225000	165226000	0.8320889520859978
chr4	165225100	165226100	0.8320942772427627
chr4	165225200	165226200	0.4411410976169744
chr4	165225300	165226300	0.0904283297133724
chr4	165225400	165226400	0.08968601611831596
chr4	165225500	165226500	1.155855089058529
chr4	165225600	165226600	1.0376652076367077
chr4	165225700	165226700	0.9393036518824844
chr4	165225800	165226800	0.7696818449639483
chr4	165225900	165226900	1.144773424190766
chr4	165226000	165227000	0.5876649361784134
chr4	165226100	165227100	0.7920329502166291
chr4	165226200	165227200	1.2630543730274115
chr4	165226300	165227300	1.1339457053502509
chr4	165226400	165227400	1.5244057550007728
chr4	165226500	165227500	1.3249757209871151
chr4	165226600	165227600	1.4749746504656998
chr4	165226700	165227700	1.9951984525547093
chr4	165226800	165227800	2.1777414177763705
chr4	165226900	165227900	1.8956076616315056
chr4	165228400	165229400	2.8693183089489134
chr4	165228500	165229500	2.5585717129072596
chr4	165228600	165229600	2.1422371987035373
chr4	165228700	165229700	2.682685723330891
chr4	165228800	165229800	2.181382625264728
chr4	165228900	165229900	1.0096538138188331
chr4	165229000	165230000	0.28959248300761514
chr4	165229400	165230400	1.3232633654241706
chr4	165229500	165230500	1.5903203960829386
chr4	165230600	165231600	1.3157660446046309
chr4	165230700	165231700	1.414627648383889
chr4	165230800	165231800	0.568063878999849
chr4	165230900	165231900	0.5778657730860216
chr4	165231000	165232000	1.204287463255101
chr4	165231100	165232100	1.4663055836001933
chr4	165231200	165232200	1.0924336881709713
chr4	165231300	165232300	1.235035879834831
chr4	165231400	165232400	1.03818481216155
chr4	165233000	165234000	0.6520380609290812
chr4	165233100	165234100	0.874067309558832
chr4	165233200	165234200	1.243440348022827
chr4	165233300	165234300	0.939776199233294
chr4	165233400	165234400	1.1643308676946724
chr4	165233500	165234500	1.1179392148678446
chr4	165233600	165234600	1.1720211115521242
chr4	165235300	165236300	-0.389897227095644
chr4	165235400	165236400	-0.497257050698859
chr4	165235500	165236500	-0.6161492899080729
chr4	165237600	165238600	1.5857967367227817
chr4	165237700	165238700	1.311823861493406
chr4	165237800	165238800	1.4031425099739545
chr4	165237900	165238900	2.096663083728478
chr4	165238000	165239000	1.6777408851729971
chr4	165238100	165239100	1.9643044927983
chr4	165238200	165239200	1.572569344085434
chr4	165239300	165240300	2.1939057089358167
chr4	165239400	165240400	1.3077058927015768
chr4	165239500	165240500	1.166159473081092
chr4	165239600	165240600	0.0015568824921181545
chr4	165239700	165240700	-0.26190240907315165
chr4	165239800	165240800	-0.4251355356952922
chr4	165239900	165240900	-0.31114402808875624
chr4	165240000	165241000	-0.5615377558443136
chr4	165240100	165241100	-0.13783849403331544
chr4	165240200	165241200	-0.031924069800291416
chr4	165240300	165241300	-0.4932033360142459
chr4	165240400	165241400	0.1258553030510642
chr4	165240500	165241500	0.2300667660492895
chr4	165240600	165241600	0.8533363289207626
chr4	165240700	165241700	0.8854586459853184
chr4	165240800	165241800	0.8987032595303864
chr4	165240900	165241900	0.8400126973623966
chr4	165241000	165242000	0.7931400687389967
chr4	165241100	165242100	0.7868233361435678
chr4	165241200	165242200	0.28126724593598434
chr4	165241300	165242300	0.9846341245960676
chr4	165241400	165242400	1.1639007182686338
chr4	165241500	165242500	0.9798866774481984
chr4	165241600	165242600	0.6984172583465047
chr4	165241700	165242700	0.3728735033108179
chr4	165241800	165242800	0.6737982170671798
chr4	165241900	165242900	0.8352752951905588
chr4	165242000	165243000	0.7115171833339095
chr4	165242100	165243100	0.2910538385262218
chr4	165242200	165243200	0.14195620267355105
chr4	165242300	165243300	-0.2862408398083577
chr4	165242400	165243400	-0.6872657758080307
chr4	165242500	165243500	-0.642425381007979
chr4	165242600	165243600	-0.4159766994029516
chr4	165242700	165243700	-0.2285987945576905
chr4	165242800	165243800	-0.31272538249110804
chr4	165242900	165243900	-0.3167613770386409
chr4	165243000	165244000	0.13003213798602514
chr4	165243100	165244100	0.2930912749768629
chr4	165243200	165244200	0.83705521964157
chr4	165243300	165244300	0.8391184582054864
chr4	165243400	165244400	1.197014805836423
chr4	165243500	165244500	0.5427973599180798
chr4	165243600	165244600	0.03073283449875505
chr4	165243700	165244700	0.3964845164610066
chr4	165243800	165244800	0.7738907591074986
chr4	165243900	165244900	1.0744724773895022
chr4	165244000	165245000	1.3932846918740442
chr4	165244100	165245100	1.7287381161886488
chr4	165244200	165245200	2.21406282287892
chr4	165244300	165245300	1.7610857136798277
chr4	165244400	165245400	1.7388161384332776
chr4	165244500	165245500	2.379648284556501
chr4	165244600	165245600	3.0311960017252844
chr4	165244700	165245700	2.7752534455875293
chr4	165244800	165245800	2.6931890326924486
chr4	165244900	165245900	2.5355322882049247
chr4	165245000	165246000	2.034490523519795
chr4	165245100	165246100	1.7057531380101176
chr4	165245200	165246200	1.2773311030443022
chr4	165245300	165246300	1.7766496412353647
chr4	165245400	165246400	1.750810478150114
chr4	165245500	165246500	1.5401428076807928
chr4	165245600	165246600	0.9364208977380541
chr4	165245700	165246700	1.4549591417479888
chr4	165245800	165246800	1.2032591699576332
chr4	165245900	165246900	1.428154988860992
chr4	165246000	165247000	1.4813960384283142
chr4	165246100	165247100	1.4797409892138118
chr4	165246200	165247200	1.4501355630620625
chr4	165246300	165247300	1.5089897982109808
chr4	165246400	165247400	2.342900324532033
chr4	165246500	165247500	2.3214625604604886
chr4	165246600	165247600	2.5699623838328907
chr4	165246700	165247700	2.015234873118111
chr4	165246800	165247800	1.918597602391905
chr4	165246900	165247900	2.16254254372326
chr4	165247000	165248000	2.5918480113793154
chr4	165247100	165248100	2.8611820185940964
chr4	165247200	165248200	2.985918635073917
chr4	165247300	165248300	2.8232335204871086
chr4	165247400	165248400	2.465086232409328
chr4	165247500	165248500	2.8633724044592235
chr4	165247600	165248600	2.64399575127538
chr4	165247700	165248700	2.9653951991377654
chr4	165247800	165248800	2.678964375133116
chr4	165247900	165248900	1.8973009911637884
chr4	165248000	165249000	1.7809463794197562
chr4	165248100	165249100	1.3019194859487155
chr4	165248200	165249200	1.1085966788777142
chr4	165248300	165249300	1.6100320085908884
chr4	165248400	165249400	1.3625826344066878
chr4	165248500	165249500	0.04471234554273072
chr4	165248600	165249600	0.16928744930010314
chr4	165248700	165249700	-0.23454842288092825
chr4	165248800	165249800	0.3998076125074699
chr4	165248900	165249900	1.2042509224386242
chr4	165249000	165250000	1.9162001587509
chr4	165249100	165250100	1.9644508139355568
chr4	165249200	165250200	2.113516156439967
chr4	165249300	165250300	1.9764546707611081
chr4	165249400	165250400	1.6560465328660032
chr4	165249500	165250500	2.8110520873769147
chr4	165249600	165250600	2.7836569551870425
chr4	165249700	165250700	2.9252691955997987
chr4	165249800	165250800	2.992812222733348
chr4	165249900	165250900	2.834863416564632
chr4	165250000	165251000	1.5963438897766011
chr4	165250100	165251100	1.8299764578735465
chr4	165250200	165251200	1.8283418014173047
chr4	165250300	165251300	1.5815066795706374
chr4	165250400	165251400	2.0950819294956258
chr4	165250500	165251500	1.3848388662308964
chr4	165250600	165251600	1.6948319118949329
chr4	165252000	165253000	0.8794908523878656
chr4	165252100	165253100	1.1528398322876432
chr4	165252200	165253200	1.1794830307554576
chr4	165252300	165253300	0.8860888484580847
chr4	165252400	165253400	0.8065035063603765
chr4	165252500	165253500	1.033419375763597
chr4	165252600	165253600	1.2045057474692682
chr4	165252700	165253700	1.4885593797102634
chr4	165252800	165253800	1.4321277258425311
chr4	165252900	165253900	1.1611818578345765
chr4	165253000	165254000	1.1570933894480535
chr4	165253100	165254100	0.7086844935479917
chr4	165253200	165254200	0.7079764138583637
chr4	165253300	165254300	0.8664177291340491
chr4	165253400	165254400	0.9661486407992848
chr4	165253500	165254500	0.8435584677117741
chr4	165253600	165254600	0.8252012257085525
chr4	165253700	165254700	0.1556930802815397
chr4	165253800	165254800	0.5682380683353424
chr4	165253900	165254900	0.7678607755276641
chr4	165254000	165255000	0.45751950573746974
chr4	165254100	165255100	0.9267714410557992
chr4	165254200	165255200	0.7664443460463626
chr4	165254300	165255300	1.170728518504324
chr4	165254400	165255400	0.942997663620567
chr4	165254500	165255500	0.8227482720401778
chr4	165254600	165255600	1.0168255301552795
chr4	165254700	165255700	1.3911348492444828
chr4	165254800	165255800	1.2777783215721497
chr4	165254900	165255900	1.5410656024816192
chr4	165255000	165256000	1.8021723185472502
chr4	165255100	165256100	1.1432452298833604
chr4	165255200	165256200	1.4108784113791168
chr4	165255300	165256300	1.6964771357935504
chr4	165255400	165256400	2.340468838124775
chr4	165255500	165256500	2.4173400739480098
chr4	165255600	165256600	2.152961791901044
chr4	165255700	165256700	2.2491811862622346
chr4	165255800	165256800	1.72633666137619
chr4	165255900	165256900	1.206649554504219
chr4	165256000	165257000	1.0927095164031795
chr4	165256100	165257100	1.1971209522731363
chr4	165256200	165257200	1.2156193691249166
chr4	165256300	165257300	0.9958222886082336
chr4	165256400	165257400	0.6647882374801933
chr4	165256500	165257500	0.8210613039705167
chr4	165256600	165257600	1.010379133230077
chr4	165256700	165257700	0.8377709786303025
chr4	165256800	165257800	1.5168967284215114
chr4	165256900	165257900	1.7358246835602655
chr4	165257000	165258000	1.8348112559819563
chr4	165257100	165258100	2.2519905484086817
chr4	165257200	165258200	1.7776423335998053
chr4	165257300	165258300	1.3640829903789886
chr4	165258500	165259500	1.7662264941181307
chr4	165258700	165259700	1.4366163546521593
chr4	165258800	165259800	1.5128578974386162
chr4	165258900	165259900	1.1333372153391317
chr4	165259000	165260000	1.2585419248681953
chr4	165259100	165260100	1.404330838001714
chr4	165259200	165260200	1.1854308918322345
chr4	165259300	165260300	1.1654707564683942
chr4	165259400	165260400	0.4696019091330685
chr4	165259500	165260500	0.7385232878933385
chr4	165259600	165260600	0.2122605982362885
chr4	165259700	165260700	0.12389540098906418
chr4	165259800	165260800	0.4375913710256683
chr4	165259900	165260900	0.8858959790448351
chr4	165260000	165261000	0.7800798618224962
chr4	165260100	165261100	0.7103125480834246
chr4	165260200	165261200	0.8642093335954775
chr4	165260300	165261300	0.7125946792323252
chr4	165260400	165261400	1.540591923846336
chr4	165260500	165261500	1.6369643277505406
chr4	165260600	165261600	2.1701107171807896
chr4	165260700	165261700	2.369065766918549
chr4	165260800	165261800	2.3282488208661136
chr4	165260900	165261900	2.084806760871005
chr4	165261000	165262000	2.308776369946419
chr4	165261100	165262100	2.1543280636051554
chr4	165261200	165262200	1.8431975042110096
chr4	165261300	165262300	1.5801198766623301
chr4	165261400	165262400	0.8914746257652929
chr4	165261500	165262500	1.1794693998932242
chr4	165261600	165262600	1.4008584906842765
chr4	165261700	165262700	1.4898868947414297
chr4	165261800	165262800	1.1773599176155185
chr4	165261900	165262900	1.272004060670798
chr4	165262000	165263000	1.2608746426989994
chr4	165262100	165263100	2.13311261891726
chr4	165262200	165263200	2.3238068248280133
chr4	165262300	165263300	3.0819896065364265
chr4	165262400	165263400	3.653466251318817
chr4	165262500	165263500	3.3949354658011064
chr4	165262600	165263600	2.893233296247945
chr4	165262700	165263700	2.8843711215735204
chr4	165262800	165263800	3.0053905488673225
chr4	165265000	165266000	0.480017268223297
chr4	165265100	165266100	1.0721459661397743
chr4	165265200	165266200	0.9548312296456006
chr4	165265300	165266300	0.6370013738006145
chr4	165265400	165266400	0.7808259836207491
chr4	165265500	165266500	0.8224411896960178
chr4	165265600	165266600	0.870039884099683
chr4	165265700	165266700	0.1258502816474993
chr4	165265800	165266800	0.14280448702229498
chr4	165265900	165266900	-0.14509996656300173
chr4	165266000	165267000	-0.27351553916817645
chr4	165266100	165267100	-0.3637830124938897
chr4	165266300	165267300	0.011945227367637591
chr4	165266400	165267400	0.09781433401630736
chr4	165266500	165267500	-0.4246974215966886
chr4	165266600	165267600	-0.9218200377362902
chr4	165266700	165267700	-0.03652012407183157
chr4	165266800	165267800	-0.16477251006939928
chr4	165266900	165267900	-0.050069043676205134
chr4	165267000	165268000	-0.42698027117121895
chr4	165267100	165268100	-0.6522673135672179
chr4	165267200	165268200	-0.1937216450330534
chr4	165267300	165268300	-0.34683328720621204
chr4	165267400	165268400	-0.7057542236290802
chr4	165267500	165268500	-0.17692633939561686
chr4	165267600	165268600	0.3736659449443277
chr4	165267700	165268700	-0.06262605535225216
chr4	165267800	165268800	0.3259669715452944
chr4	165267900	165268900	0.9445735197775668
chr4	165268000	165269000	2.111547665381612
chr4	165269700	165270700	0.8239662222863103
chr4	165269800	165270800	0.8557262943253386
chr4	165269900	165270900	1.1037206347456754
chr4	165270000	165271000	1.0904768025600988
chr4	165270100	165271100	1.26337500194944
chr4	165270200	165271200	1.156628614920436
chr4	165270300	165271300	0.8299661784690215
chr4	165270400	165271400	1.4539636634970046
chr4	165270500	165271500	1.524546831696112
chr4	165270600	165271600	1.74353665289435
chr4	165270700	165271700	1.828145217103727
chr4	165270800	165271800	1.8162484610772944
chr4	165270900	165271900	1.118217305584542
chr4	165271000	165272000	1.3848037708859837
chr4	165271100	165272100	1.8645606925575149
chr4	165271200	165272200	2.6527057466432016
chr4	165271300	165272300	2.6097147260441442
chr4	165271400	165272400	1.7597686390949532
chr4	165271500	165272500	1.5506868457415457
chr4	165271600	165272600	1.642015186825967
chr4	165271700	165272700	1.6813506229658055
chr4	165271800	165272800	1.9818452503376736
chr4	165271900	165272900	1.8876965877008038
chr4	165272000	165273000	1.5745595756192763
chr4	165272100	165273100	1.3072531575007642
chr4	165272200	165273200	0.9901977194343125
chr4	165272300	165273300	1.7534357921638486
chr4	165272400	165273400	2.1930939369101687
chr4	165272500	165273500	1.8358588572350203
chr4	165272600	165273600	2.0738906652788605
chr4	165272700	165273700	2.2903903269984482
chr4	165272800	165273800	1.918154696159344
chr4	165272900	165273900	2.3556741806659645
chr4	165273000	165274000	2.4662484162949707
chr4	165273100	165274100	2.803460620884904
chr4	165273200	165274200	2.719021997271679
chr4	165273300	165274300	2.686579599918043
chr4	165273400	165274400	2.912453531278844
chr4	165273500	165274500	3.1551108831352477
chr4	165273600	165274600	3.06131516572358
chr4	165274000	165275000	3.115158023899862
chr4	165274100	165275100	2.9885009847556923
chr4	165274200	165275200	2.973243495580547
chr4	165274300	165275300	2.0460679247878204
chr4	165274400	165275400	1.6270396845776411
chr4	165274500	165275500	1.3302648783043372
chr4	165274600	165275600	0.7416295537158696
chr4	165274700	165275700	0.4382220000074796
chr4	165274800	165275800	1.445948526190596
chr4	165274900	165275900	1.6365276613858688
chr4	165275000	165276000	1.0149511898894084
chr4	165275100	165276100	1.028843193780112
chr4	165275200	165276200	1.1159070923720529
chr4	165275300	165276300	1.4005635311602995
chr4	165275400	165276400	1.2188978365481706
chr4	165275500	165276500	1.6692750509383787
chr4	165275600	165276600	1.5521358710771256
chr4	165275700	165276700	2.0669632553620407
chr4	165275800	165276800	1.3371719834980014
chr4	165275900	165276900	1.1428075232815285
chr4	165276000	165277000	1.4831011041677842
chr4	165276100	165277100	1.3301484354610056
chr4	165276200	165277200	0.4803272579278505
chr4	165276300	165277300	0.14362951542154198
chr4	165276400	165277400	0.2975328750267722
chr4	165276500	165277500	-0.31888073926974314
chr4	165277600	165278600	0.7436573349629138
chr4	165277700	165278700	0.7453873386805246
chr4	165277800	165278800	1.3152008595911049
chr4	165277900	165278900	1.3878906029994151
chr4	165278000	165279000	1.4961479863045455
chr4	165278100	165279100	1.5832670512769529
chr4	165278200	165279200	2.039104733716853
chr4	165278300	165279300	1.8388185580125416
chr4	165278400	165279400	2.02871238794456
chr4	165278500	165279500	1.5676626387346395
chr4	165278600	165279600	2.1975764494690577
chr4	165278700	165279700	2.7881585048546467
chr4	165278800	165279800	1.3721982725387558
chr4	165278900	165279900	1.3108891992395704
chr4	165279000	165280000	1.333045212574738
chr4	165279100	165280100	0.8854575281326285
chr4	165279200	165280200	0.6707472558823554
chr4	165279300	165280300	0.5911093773274749
chr4	165279400	165280400	0.5065070616149696
chr4	165279500	165280500	1.111231061637702
chr4	165279600	165280600	0.6300748657513429
chr4	165279700	165280700	0.12116881280110532
chr4	165279800	165280800	1.3817263097956567
chr4	165279900	165280900	1.4023256320161208
chr4	165280000	165281000	1.4852650367608027
chr4	165280100	165281100	1.5311395173062965
chr4	165280200	165281200	0.9423636187318832
chr4	165280300	165281300	1.025488249918097
chr4	165281400	165282400	1.134675181651106
chr4	165281500	165282500	1.6064396783677568
chr4	165281600	165282600	1.6074554878173657
chr4	165281700	165282700	1.4786998722535625
chr4	165281800	165282800	1.8112606689189443
chr4	165281900	165282900	1.6902197610635366
chr4	165282000	165283000	1.215767166752993
chr4	165282100	165283100	0.9609195711246724
chr4	165282200	165283200	0.07439774510716007
chr4	165282300	165283300	0.003682704492736756
chr4	165282400	165283400	0.7214392753723448
chr4	165282500	165283500	0.16314865057969807
chr4	165282600	165283600	0.04579090686472381
chr4	165282700	165283700	-0.4987887735212405
chr4	165282800	165283800	-0.734542555610017
chr4	165282900	165283900	-0.6701725649293728
chr4	165283000	165284000	0.036561840710589585
chr4	165283100	165284100	0.38025632805955617
chr4	165283200	165284200	0.5551147726962766
chr4	165283300	165284300	0.7607007291042075
chr4	165283400	165284400	0.6572852378273056
chr4	165283500	165284500	0.5567501024815047
chr4	165283600	165284600	1.1317202800172668
chr4	165283700	165284700	1.7376488660333766
chr4	165283800	165284800	1.7423747278668966
chr4	165283900	165284900	2.019452443203968
chr4	165284000	165285000	1.7399977136749663
chr4	165284100	165285100	1.401505072109312
chr4	165284200	165285200	1.8315596786076327
chr4	165284300	165285300	1.4570167844408581
chr4	165284400	165285400	1.980066131444356
chr4	165284500	165285500	2.2600424377129484
chr4	165284600	165285600	2.025992631564522
chr4	165284700	165285700	2.3185982389849893
chr4	165284800	165285800	2.5936879013641208
chr4	165284900	165285900	2.6367494265139704
chr4	165285000	165286000	2.4891150819164776
chr4	165285100	165286100	2.753232402191828
chr4	165285200	165286200	2.749679994885872
chr4	165285300	165286300	3.0925571503177167
chr4	165285400	165286400	2.052615962927744
chr4	165285500	165286500	1.8330390951971767
chr4	165285600	165286600	1.3414648005595902
chr4	165285700	165286700	0.7167618803959596
chr4	165285800	165286800	0.4085184137444294
chr4	165285900	165286900	-0.4123476711343902
chr4	165286000	165287000	-0.635082182928453
chr4	165286100	165287100	-1.0148250199804087
chr4	165286200	165287200	-0.7759942639292574
chr4	165286300	165287300	-0.9390711057898374
chr4	165286400	165287400	-0.6117598166074135
chr4	165286500	165287500	-0.5823980502637139
chr4	165286600	165287600	-0.3967964723331821
chr4	165286700	165287700	0.20851717856311802
chr4	165286800	165287800	0.4630682182067272
chr4	165286900	165287900	1.341168532560941
chr4	165287000	165288000	1.5860668457257248
chr4	165287100	165288100	1.9964859768820424
chr4	165287200	165288200	1.5513371173205692
chr4	165287300	165288300	1.6186742080203589
chr4	165287400	165288400	1.6715900696872463
chr4	165287500	165288500	1.7741423520201864
chr4	165287600	165288600	1.2288562619181205
chr4	165287700	165288700	0.4100607728614232
chr4	165287800	165288800	0.4932679993715727
chr4	165288000	165289000	-0.6022877677972722
chr4	165288100	165289100	-0.7943962179532204
chr4	165288200	165289200	-1.0069767551394742
chr4	165288300	165289300	-1.331461233902182
chr4	165288400	165289400	-1.2464208898503235
chr4	165289600	165290600	0.23164026708624205
chr4	165289700	165290700	0.6148642319625744
chr4	165289800	165290800	1.3473522475587667
chr4	165289900	165290900	1.741552532964537
chr4	165290000	165291000	2.283346293441946
chr4	165290100	165291100	1.938059271133972
chr4	165290200	165291200	2.389077798186908
chr4	165290300	165291300	2.97465195832806
chr4	165290400	165291400	3.576451468215053
chr4	165290500	165291500	2.673344307703244
chr4	165290600	165291600	2.8709518823955804
chr4	165290700	165291700	2.4610718432668577
chr4	165290800	165291800	1.6706335111448891
chr4	165290900	165291900	1.1040809958750817
chr4	165291000	165292000	0.6093491089055129
chr4	165291100	165292100	0.845590113375545
chr4	165291200	165292200	1.301837157528978
chr4	165291300	165292300	0.3664416224795544
chr4	165291400	165292400	0.3217696711823189
chr4	165291500	165292500	1.0819162008988454
chr4	165291600	165292600	1.4217171145027507
chr4	165291700	165292700	1.4580329374058056
chr4	165291800	165292800	1.3397573980281674
chr4	165291900	165292900	1.4372324101413678
chr4	165292000	165293000	1.0369943470594554
chr4	165292100	165293100	0.9845416612960246
chr4	165292200	165293200	0.6871564063864565
chr4	165292300	165293300	1.1541734099901753
chr4	165292400	165293400	0.5671616408212812
chr4	165292500	165293500	0.3829177509070667
chr4	165292600	165293600	0.25492450796879706
chr4	165293800	165294800	2.1378930017070195
chr4	165293900	165294900	1.5765106617583555
chr4	165294000	165295000	1.6138434529739647
chr4	165294100	165295100	1.962951080806792
chr4	165294200	165295200	2.0872587269877823
chr4	165294300	165295300	2.3675319922049267
chr4	165294400	165295400	2.146491352123648
chr4	165294500	165295500	1.970904157467432
chr4	165294600	165295600	1.4658310477678274
chr4	165294700	165295700	1.2780067900170704
chr4	165294800	165295800	1.6327801671484614
chr4	165294900	165295900	2.3744055838150584
chr4	165295000	165296000	1.8038683241324496
chr4	165295100	165296100	1.5141584802850478
chr4	165295200	165296200	1.4652113493334795
chr4	165295300	165296300	1.5189377376313975
chr4	165295400	165296400	0.9425530060310842
chr4	165295500	165296500	1.290535272755822
chr4	165295600	165296600	1.0381051322436592
chr4	165295700	165296700	0.14894025779755735
chr4	165295800	165296800	0.2128164000319877
chr4	165295900	165296900	0.3173085741785279
chr4	165296000	165297000	0.9156283416640167
chr4	165296100	165297100	0.8468541308178226
chr4	165296200	165297200	0.6805478429469579
chr4	165296300	165297300	0.2112114411720288
chr4	165296400	165297400	0.6220119852652262
chr4	165296500	165297500	0.08222253638184905
chr4	165296600	165297600	0.7265321137837152
chr4	165296700	165297700	2.486552728578832
chr4	165296800	165297800	2.6806602260869803
chr4	165296900	165297900	2.6695307040300484
chr4	165297000	165298000	2.5192412730708442
chr4	165297100	165298100	2.6811350913404377
chr4	165297200	165298200	2.6090055250400463
chr4	165297300	165298300	2.7374642282441344
chr4	165297400	165298400	3.1577655302471177
chr4	165297500	165298500	3.4649817626570565
chr4	165297600	165298600	3.9292131904859855
chr4	165297700	165298700	3.5321138822512563
chr4	165297800	165298800	3.1313662335923973
chr4	165297900	165298900	3.1647603258050667
chr4	165299000	165300000	0.480593573516421
chr4	165299100	165300100	0.7901438062573265
chr4	165299200	165300200	1.4739802519826992
chr4	165299300	165300300	2.3779009031928924
chr4	165299400	165300400	2.7354901136634293
chr4	165299500	165300500	2.213002561920721
chr4	165299600	165300600	2.1166221289937903
chr4	165299700	165300700	1.6040236083975197
chr4	165299800	165300800	1.0788954704942575
chr4	165299900	165300900	1.4591095323759713
chr4	165300000	165301000	1.6692696621722436
chr4	165300100	165301100	1.8987584618555025
chr4	165300200	165301200	1.551979587256182
chr4	165300300	165301300	1.0640191618389756
chr4	165300400	165301400	1.1272597820154413
chr4	165300500	165301500	1.1949723850190368
chr4	165300600	165301600	1.0835465772917818
chr4	165300700	165301700	1.3273682537549851
chr4	165300800	165301800	1.4036205134208752
chr4	165300900	165301900	1.5152805038963195
chr4	165301000	165302000	1.313229331826004
chr4	165301100	165302100	0.28977148987993073
chr4	165301200	165302200	0.22413276793946052
chr4	165301300	165302300	0.5686964722447517
chr4	165301400	165302400	0.4786822654419682
chr4	165301500	165302500	1.0371074773533469
chr4	165301600	165302600	1.0689606815736603
chr4	165301700	165302700	0.5515803737173137
chr4	165301800	165302800	1.0155497405588516
chr4	165301900	165302900	0.9701852560983074
chr4	165302000	165303000	1.062433809485402
chr4	165302100	165303100	1.7907961573883528
chr4	165302200	165303200	1.7616440631622277
chr4	165302300	165303300	1.4568947821420857
chr4	165302400	165303400	1.108141428951877
chr4	165303500	165304500	0.6678557454879754
chr4	165303600	165304600	0.9643828456314788
chr4	165303700	165304700	1.2446977682246942
chr4	165303800	165304800	1.3813995057410615
chr4	165303900	165304900	1.2992613956789565
chr4	165304000	165305000	1.0657318577455899
chr4	165304100	165305100	1.148809445869562
chr4	165304200	165305200	1.9448662072029161
chr4	165304300	165305300	2.1310819172765907
chr4	165304400	165305400	2.8457411485064017
chr4	165304500	165305500	3.1930927338681
chr4	165304600	165305600	2.5681103890692394
chr4	165304700	165305700	3.253691732217276
chr4	165304800	165305800	3.4536293512125784
chr4	165304900	165305900	3.391714889710056
chr4	165305000	165306000	3.803320580547763
chr4	165305100	165306100	4.068107604972679
chr4	165305200	165306200	3.2418341577393037
chr4	165305300	165306300	3.2210116542571785
chr4	165305400	165306400	2.734135298178132
chr4	165305500	165306500	3.0253941447481507
chr4	165305600	165306600	3.082213404607659
chr4	165305700	165306700	2.261147608986452
chr4	165305800	165306800	1.6541477255629282
chr4	165305900	165306900	1.7595882892146923
chr4	165306000	165307000	1.347946623334117
chr4	165306100	165307100	1.4036126811606051
chr4	165306200	165307200	0.7243646605822073
chr4	165306300	165307300	0.5202316957649188
chr4	165306400	165307400	0.501249013981475
chr4	165306500	165307500	0.6371846320364761
chr4	165306600	165307600	-0.12116310758325308
chr4	165306700	165307700	0.2328513927487417
chr4	165306800	165307800	0.8149226249839486
chr4	165306900	165307900	0.9252227333962024
chr4	165307000	165308000	1.373259874445733
chr4	165307100	165308100	1.0676773015685046
chr4	165307200	165308200	2.258993320445517
chr4	165307300	165308300	2.8865757531855385
chr4	165307400	165308400	2.8848548375378726
chr4	165307500	165308500	2.766987896017537
chr4	165307600	165308600	3.2230902512045523
chr4	165307700	165308700	2.5583023008098924
chr4	165307800	165308800	1.9479492976792765
chr4	165307900	165308900	1.898366861780054
chr4	165308000	165309000	1.9474309271057855
chr4	165308100	165309100	1.9223853539028253
chr4	165308200	165309200	1.9898768482380118
chr4	165308300	165309300	1.81299991819295
chr4	165308400	165309400	2.398402722315416
chr4	165308500	165309500	2.31220713291252
chr4	165308600	165309600	2.5545349973604705
chr4	165308700	165309700	2.4934745184820435
chr4	165308800	165309800	2.8900975859922515
chr4	165308900	165309900	2.6726618479506348
chr4	165309000	165310000	2.275836160358507
chr4	165309100	165310100	1.7327194560782857
chr4	165309200	165310200	0.0937939168441408
chr4	165309300	165310300	-0.4749477964846281
chr4	165309400	165310400	-0.965287482662718
chr4	165309500	165310500	-0.9176075906005474
chr4	165309600	165310600	-0.6625031953333068
chr4	165309700	165310700	0.5008898879423929
chr4	165309800	165310800	0.3891296823643682
chr4	165309900	165310900	0.12833683666681553
chr4	165310000	165311000	0.22079058440230273
chr4	165310100	165311100	-0.4757918271127869
chr4	165310200	165311200	-0.042738508520150514
chr4	165310300	165311300	0.1556723831121627
chr4	165310400	165311400	0.2971969601791529
chr4	165310500	165311500	-0.019223056461461246
chr4	165310600	165311600	0.6954159428817313
chr4	165310700	165311700	0.13594040731325435
chr4	165310800	165311800	-0.5692250606933632
chr4	165310900	165311900	-0.09708841405589808
chr4	165311000	165312000	-0.9538626619917686
chr4	165311100	165312100	0.2882175721992483
chr4	165311200	165312200	1.753357382276825
chr4	165311300	165312300	2.1268006783749684
chr4	165311400	165312400	2.322405069547478
chr4	165311500	165312500	2.9088755454417154
chr4	165311600	165312600	2.0474946736549646
chr4	165311700	165312700	0.8493158267850897
chr4	165311800	165312800	1.2782442935298866
chr4	165311900	165312900	1.2495552617631414
chr4	165312000	165313000	2.1141734991307923
chr4	165312100	165313100	2.2901025025060178
chr4	165312200	165313200	1.950251975460012
chr4	165312300	165313300	2.609814188131239
chr4	165312400	165313400	3.0089201032688497
chr4	165312500	165313500	2.8838347719531727
chr4	165312600	165313600	2.8877749850069883
chr4	165312700	165313700	3.747595733596428
chr4	165312800	165313800	3.9423572042779935
chr4	165312900	165313900	3.472205878996728
chr4	165313000	165314000	3.345372846099108
chr4	165313100	165314100	3.6370945732922006
chr4	165313200	165314200	3.920025887583248
chr4	165313300	165314300	3.086265736820919
chr4	165313400	165314400	2.3092549752385985
chr4	165313500	165314500	2.2723969562381074
chr4	165313600	165314600	2.026495345963108
chr4	165313700	165314700	2.0069398635177635
chr4	165313800	165314800	2.284134036821156
chr4	165313900	165314900	3.1693940230082136
chr4	165314000	165315000	3.354427106532404
chr4	165314100	165315100	2.9401007663331566
chr4	165314200	165315200	2.6067358216898566
chr4	165314300	165315300	2.488366325586628
chr4	165314400	165315400	3.142983640008339
chr4	165314500	165315500	3.2516265525657326
chr4	165314600	165315600	3.2479497739675893
chr4	165314700	165315700	3.1198755554138846
chr4	165314800	165315800	2.7783050060592904
chr4	165314900	165315900	2.2771945674848904
chr4	165315000	165316000	2.1592742656851285
chr4	165315100	165316100	2.2131420695329664
chr4	165315200	165316200	1.6501929451685824
chr4	165315300	165316300	1.3905152481945704
chr4	165315400	165316400	1.2634311217805478
chr4	165315500	165316500	1.002439213062145
chr4	165315600	165316600	1.56037805543038
chr4	165315700	165316700	1.83771461394876
chr4	165315800	165316800	2.480378405610394
chr4	165315900	165316900	3.051305328881984
chr4	165316000	165317000	2.6483365908586607
chr4	165316100	165317100	3.0931942939268247
chr4	165316200	165317200	3.430745564773769
chr4	165316300	165317300	4.071760895434268
chr4	165317200	165318200	3.584644997251363
chr4	165317300	165318300	3.557837866159664
chr4	165317400	165318400	3.4915530770354675
chr4	165317500	165318500	3.3957908028087043
chr4	165317600	165318600	3.5694864254326166
chr4	165317700	165318700	3.7324356819794047
chr4	165317800	165318800	3.867426222777104
chr4	165317900	165318900	3.0192673239228225
chr4	165318000	165319000	3.0970865851367693
chr4	165318100	165319100	3.0693591562818168
chr4	165318200	165319200	3.2992243928703853
chr4	165318300	165319300	3.0852761881590824
chr4	165318400	165319400	3.3493279014327486
chr4	165318500	165319500	3.7572112239430044
chr4	165318600	165319600	3.8174328653010208
chr4	165318700	165319700	3.894556884637612
chr4	165318800	165319800	3.7488196399688376
chr4	165318900	165319900	4.306990173664008
chr4	165319000	165320000	4.460835356504496
chr4	165319100	165320100	4.304771073338442
chr4	165319200	165320200	3.662854984932893
chr4	165319300	165320300	3.904952165060832
chr4	165319400	165320400	3.880876551621955
chr4	165319500	165320500	3.3182098028001787
chr4	165319600	165320600	2.1360431697180178
chr4	165319700	165320700	1.289209574157726
chr4	165319800	165320800	0.7480355011652293
chr4	165319900	165320900	0.07813489158036843
chr4	165320000	165321000	-0.7700082437643775
chr4	165320100	165321100	-0.5108302958278002
chr4	165320200	165321200	-0.2767150215940332
chr4	165320300	165321300	-0.8096750060497908
chr4	165320400	165321400	-0.9792194466044288
chr4	165320500	165321500	-0.7717660659918992
chr4	165320600	165321600	0.30143754209944285
chr4	165320700	165321700	0.5793937730199512
chr4	165320800	165321800	1.092225150486408
chr4	165320900	165321900	0.8602230345059935
chr4	165321000	165322000	1.619525376540595
chr4	165321100	165322100	1.3013807095442127
chr4	165321200	165322200	1.3984539675855796
chr4	165321300	165322300	1.7166863307168498
chr4	165321400	165322400	1.212640885176814
chr4	165321500	165322500	1.1499036586293527
chr4	165321600	165322600	1.0647131044084317
chr4	165321700	165322700	1.5730365144935663
chr4	165321800	165322800	1.737377046776439
chr4	165321900	165322900	2.131469090263775
chr4	165322000	165323000	1.8514078954462252
chr4	165322100	165323100	1.8167509869528968
chr4	165322200	165323200	2.13212802246065
chr4	165322300	165323300	1.972149691604464
chr4	165322400	165323400	2.2777907422854407
chr4	165322500	165323500	2.224496155024227
chr4	165322600	165323600	2.2825658011672485
chr4	165322700	165323700	1.9865467913664443
chr4	165322800	165323800	1.8790408643517025
chr4	165322900	165323900	1.92965448653802
chr4	165323000	165324000	2.0387520160777757
chr4	165323100	165324100	2.1514041233946966
chr4	165323200	165324200	1.6647244144783413
chr4	165323300	165324300	2.050321560254209
chr4	165323400	165324400	2.7098192590711823
chr4	165323500	165324500	2.4784741872121887
chr4	165323600	165324600	2.538267815454471
chr4	165323700	165324700	2.5947510878336706
chr4	165323800	165324800	2.493423050269321
chr4	165323900	165324900	2.6131616154522974
chr4	165324000	165325000	2.390338276731656
chr4	165324100	165325100	2.69193803151028
chr4	165324200	165325200	3.487572930264551
chr4	165324300	165325300	3.4077676014993283
chr4	165324400	165325400	2.1353774948023356
chr4	165324500	165325500	2.0873486960597525
chr4	165324600	165325600	2.0381755131263617
chr4	165324700	165325700	2.023030868075212
chr4	165324800	165325800	1.926139660603842
chr4	165324900	165325900	1.184452231698685
chr4	165325000	165326000	1.1079018472808655
chr4	165325100	165326100	1.3811621081250207
chr4	165325200	165326200	0.5435518419440561
chr4	165325300	165326300	0.3994870983846953
chr4	165325400	165326400	1.2098475831365223
chr4	165325500	165326500	0.6542168136731455
chr4	165325600	165326600	0.2383171125810467
chr4	165325700	165326700	0.16599924737031213
chr4	165325800	165326800	0.1996802420282633
chr4	165325900	165326900	0.4623144294848383
chr4	165326000	165327000	0.7659617678931171
chr4	165326100	165327100	-0.11873062226829313
chr4	165326200	165327200	0.06080409068999629
chr4	165326300	165327300	-0.019936161650713047
chr4	165326400	165327400	-0.5187835798200516
chr4	165326500	165327500	0.4067825567729951
chr4	165326600	165327600	0.5857044173783649
chr4	165327400	165328400	1.0640886567176262
chr4	165327500	165328500	0.941071762882686
chr4	165327600	165328600	0.8657973481106419
chr4	165327700	165328700	0.7282027744964616
chr4	165327800	165328800	-0.1124643640942699
chr4	165327900	165328900	-0.7166009032500151
chr4	165328000	165329000	-0.8337908789231729
chr4	165328100	165329100	-0.4537191118133882
chr4	165328200	165329200	0.2566585581645413
chr4	165328300	165329300	0.05438979295632098
chr4	165328400	165329400	0.017989728518932685
chr4	165328500	165329500	-0.07477158710963028
chr4	165328600	165329600	-0.06234877193443261
chr4	165329700	165330700	0.46616080148284295
chr4	165329800	165330800	0.13467786546137578
chr4	165329900	165330900	-0.08918185363339984
chr4	165330000	165331000	0.07986518989250516
chr4	165330100	165331100	0.022394462171182447
chr4	165330200	165331200	0.6996149563913087
chr4	165330300	165331300	0.893833532790374
chr4	165330400	165331400	1.1652187429194625
chr4	165330500	165331500	1.0320571416392703
chr4	165330600	165331600	0.5543979734322944
chr4	165330700	165331700	0.4376977162700673
chr4	165330800	165331800	0.20587023449414726
chr4	165330900	165331900	0.31674196788838865
chr4	165331000	165332000	-0.15602169332705337
chr4	165331100	165332100	-0.12500930025429555
chr4	165331200	165332200	-0.2565328977031642
chr4	165331300	165332300	-0.494702883661608
chr4	165331400	165332400	-0.3598405969872165
chr4	165331500	165332500	-0.3172787756689243
chr4	165331600	165332600	-0.2394844531229052
chr4	165331700	165332700	-0.3285644307776094
chr4	165334200	165335200	-0.17625354444968652
chr4	165334300	165335300	0.25432889944489073
chr4	165334400	165335400	0.04617234555512169
chr4	165334500	165335500	0.4406663718772736
chr4	165334600	165335600	0.7713147525843238
chr4	165334700	165335700	0.4885061802073711
chr4	165334800	165335800	0.4970846458963894
chr4	165334900	165335900	1.186167811378346
chr4	165335000	165336000	1.5787693876003368
chr4	165335100	165336100	1.5665311763985776
chr4	165335200	165336200	1.064266343817175
chr4	165335300	165336300	0.9059522431571868
chr4	165336700	165337700	-0.35500302592625604
chr4	165336800	165337800	0.08007168262309222
chr4	165336900	165337900	0.4492506740044485
chr4	165337000	165338000	0.40529902468524176
chr4	165337100	165338100	0.44912093876911297
chr4	165337200	165338200	0.7298191709479749
chr4	165337300	165338300	0.8524745392611282
chr4	165337400	165338400	0.4555784916268968
chr4	165337500	165338500	0.7104475108736583
chr4	165337600	165338600	1.5647109422502206
chr4	165337700	165338700	1.642434204490982
chr4	165337800	165338800	1.5701933555571057
chr4	165337900	165338900	1.3460689414042193
chr4	165338000	165339000	1.266643379941869
chr4	165339200	165340200	1.6528708711938571
chr4	165339300	165340300	1.6475851615251842
chr4	165339400	165340400	2.4015044457753536
chr4	165339500	165340500	1.6788691334523764
chr4	165339600	165340600	1.8893094825665573
chr4	165339700	165340700	1.8074460092524764
chr4	165339800	165340800	1.5828729797456549
chr4	165339900	165340900	1.65475801008695
chr4	165340000	165341000	1.7729846516905983
chr4	165340100	165341100	1.9346774408714844
chr4	165340200	165341200	1.7346812510426606
chr4	165340300	165341300	1.3809626754946158
chr4	165340400	165341400	0.34194052267164804
chr4	165340500	165341500	0.7427568884094586
chr4	165340600	165341600	0.38084714369357137
chr4	165340700	165341700	-0.14979528266828793
chr4	165340800	165341800	0.4408723447449718
chr4	165340900	165341900	0.7659501332693955
chr4	165341000	165342000	1.6184739134786612
chr4	165341100	165342100	1.7568953016777435
chr4	165341200	165342200	1.3359519178922323
chr4	165341300	165342300	1.9062299443944275
chr4	165341400	165342400	1.8223121652081111
chr4	165341500	165342500	1.9779378131061105
chr4	165341600	165342600	1.4705190302652444
chr4	165341700	165342700	1.3790490809124731
chr4	165341800	165342800	1.0033582916638508
chr4	165341900	165342900	0.38721266247615693
chr4	165342000	165343000	-0.4274716696544499
chr4	165342100	165343100	-0.9364067851435736
chr4	165343200	165344200	1.138043052134065
chr4	165343300	165344300	0.3900448640210849
chr4	165343400	165344400	0.4114711537889764
chr4	165343500	165344500	0.04585538502217392
chr4	165343600	165344600	-0.15652815919310456
chr4	165343700	165344700	-0.8370662613919706
chr4	165343800	165344800	-1.4162641741775712
chr4	165343900	165344900	-2.441349939208993
chr4	165344000	165345000	-2.485058171414792
chr4	165344100	165345100	-2.461031648052444
chr4	165344200	165345200	-2.1017290457392512
chr4	165345000	165346000	0.7634685082189544
chr4	165345100	165346100	0.5111954133973802
chr4	165345200	165346200	0.3132841725988101
chr4	165345300	165346300	0.12542241239482466
chr4	165345400	165346400	-0.03722215624809625
chr4	165345500	165346500	-0.0504278172258486
chr4	165345600	165346600	-0.1655982723650792
chr4	165345700	165346700	0.0635495379905063
chr4	165345800	165346800	-0.8575878014065931
chr4	165345900	165346900	-0.9693840309217464
chr4	165346000	165347000	-1.2746674024256999
chr4	165346100	165347100	-1.4642702407318455
chr4	165346200	165347200	-1.5728027465284946
chr4	165346300	165347300	-1.6513469216675265
chr4	165346400	165347400	-1.567097743447007
chr4	165346500	165347500	-1.1968641261618584
chr4	165346600	165347600	-0.4113586856149326
chr4	165346700	165347700	-0.0033289615992498976
chr4	165346800	165347800	0.11342420909532445
chr4	165346900	165347900	0.1969020586151253
chr4	165347000	165348000	0.9598651682532262
chr4	165347100	165348100	1.0292925135834436
chr4	165347200	165348200	1.4919022672706244
chr4	165347300	165348300	1.353587176728117
chr4	165347400	165348400	1.172481580255444
chr4	165347500	165348500	1.0103736300452884
chr4	165347600	165348600	0.3171847110397415
chr4	165347700	165348700	0.4052711034860962
chr4	165347800	165348800	0.5593445111193374
chr4	165347900	165348900	0.6841509113385521
chr4	165348000	165349000	0.6326016468641109
chr4	165348100	165349100	0.8126218022077013
chr4	165348200	165349200	-0.10834449512376844
chr4	165348300	165349300	0.033954331132474924
chr4	165348400	165349400	0.4308084779600672
chr4	165348500	165349500	-0.35670138219993386
chr4	165348600	165349600	0.07816890565872026
chr4	165348700	165349700	-0.1622283587612915
chr4	165348800	165349800	-0.3468660903375653
chr4	165348900	165349900	0.031249596626125226
chr4	165349000	165350000	-0.1976428047645208
chr4	165349100	165350100	-0.5876512287133655
chr4	165349200	165350200	-0.08231083876827759
chr4	165349300	165350300	0.022136820199211003
chr4	165349400	165350400	-0.08805961889006697
chr4	165349600	165350600	0.7398102074098533
chr4	165349800	165350800	0.595430962255728
chr4	165349900	165350900	0.10923976526169273
chr4	165350000	165351000	0.19769601283909882
chr4	165350100	165351100	0.5001000561484539
chr4	165350200	165351200	0.1116609990180174
chr4	165350300	165351300	0.018086289503478088
chr4	165350400	165351400	0.514738281031907
chr4	165350500	165351500	0.13828290521009054
chr4	165350600	165351600	0.048958367398514537
chr4	165350700	165351700	0.10485245389576243
chr4	165350800	165351800	0.3501749113341409
chr4	165350900	165351900	0.7526994512390248
chr4	165351000	165352000	0.3793334668852932
chr4	165351100	165352100	0.9832498462602346
chr4	165351200	165352200	1.6229782268333102
chr4	165351300	165352300	1.3806266232982898
chr4	165351400	165352400	1.1423042474648557
chr4	165351500	165352500	1.4491113869049594
chr4	165351600	165352600	1.1023001082724568
chr4	165351700	165352700	1.4353406175170431
chr4	165351800	165352800	1.1350316737947357
chr4	165351900	165352900	0.8308744290740644
chr4	165352000	165353000	1.17667362183746
chr4	165352100	165353100	0.399634872388716
chr4	165352200	165353200	0.2898576441253856
chr4	165352300	165353300	0.7039734998252579
chr4	165352400	165353400	-0.3320136683376935
chr4	165352500	165353500	-0.2443387775501427
chr4	165353300	165354300	-1.492047534315337
chr4	165353400	165354400	-0.4429046150602777
chr4	165353500	165354500	-0.17431657397941014
chr4	165353600	165354600	-0.3140212178369225
chr4	165353700	165354700	-0.9699196363151475
chr4	165353800	165354800	-1.1089754595687722
chr4	165353900	165354900	-1.1080978106576564
chr4	165354000	165355000	-1.545392921342632
chr4	165354100	165355100	-1.540278098100356
chr4	165354200	165355200	-1.2548219096465243
chr4	165355300	165356300	-0.925350214486348
chr4	165355400	165356400	-1.1062234089744956
chr4	165355500	165356500	-1.2917946269795235
chr4	165355600	165356600	-1.1703970329697488
chr4	165355700	165356700	-1.0727867989019204
chr4	165355800	165356800	-0.6051122823197957
chr4	165355900	165356900	-0.9223460488697688
chr4	165356000	165357000	-1.1886956674676787
chr4	165357900	165358900	0.35660271946762945
chr4	165358000	165359000	0.017631287024613664
chr4	165358100	165359100	0.2390736770755482
chr4	165358200	165359200	0.5417327616975411
chr4	165361900	165362900	-0.19782129028841727
chr4	165362000	165363000	0.07970761493720716
chr4	165362100	165363100	-0.7447912014577807
chr4	165362200	165363200	-0.4622721702545432
chr4	165362300	165363300	0.02172163508437085
chr4	165362400	165363400	0.28284564986867994
chr4	165362500	165363500	-0.0780785309334951
chr4	165362600	165363600	-0.4792037980696906
chr4	165362700	165363700	-0.7596227662358634
chr4	165362800	165363800	-0.8311854944019903
chr4	165362900	165363900	0.5710635860345307
chr4	165363000	165364000	0.1854417804375179
chr4	165363100	165364100	0.36946952911846
chr4	165363200	165364200	0.07833012529568792
chr4	165363900	165364900	-0.9218917577698128
chr4	165364000	165365000	-0.09705985409292846
chr4	165364100	165365100	0.997201161786936
chr4	165364200	165365200	1.3029198549217422
chr4	165364300	165365300	1.554857552030296
chr4	165364400	165365400	1.097145101270392
chr4	165364500	165365500	1.02083384510744
chr4	165364600	165365600	1.6065963790833766
chr4	165364700	165365700	1.7849058387984509
chr4	165364800	165365800	2.4225206606873364
chr4	165364900	165365900	1.9631593001885177
chr4	165365000	165366000	1.700864494807628
chr4	165365100	165366100	1.2650061203576026
chr4	165365200	165366200	1.0281116539374524
chr4	165365300	165366300	1.0755522220000069
chr4	165365400	165366400	0.9403166548289325
chr4	165365500	165366500	1.5904185850415349
chr4	165365600	165366600	0.9261366025530064
chr4	165365700	165366700	0.6212656885543165
chr4	165365800	165366800	0.0758309062069607
chr4	165365900	165366900	0.04151932624972192
chr4	165366000	165367000	-0.12957185572062688
chr4	165366100	165367100	0.006629257654006653
chr4	165366200	165367200	0.7386415079161485
chr4	165366300	165367300	0.9669268002436302
chr4	165366400	165367400	0.9899454824092341
chr4	165366500	165367500	0.4215428103530384
chr4	165366600	165367600	-0.07705093593498348
chr4	165366700	165367700	-0.11485653631432535
chr4	165366800	165367800	0.5289280459410737
chr4	165366900	165367900	1.110974974224198
chr4	165367000	165368000	1.5780976293536435
chr4	165367100	165368100	1.9017203062025307
chr4	165367200	165368200	1.976093695218924
chr4	165367300	165368300	1.5286336524353412
chr4	165367400	165368400	2.052791000418178
chr4	165367500	165368500	2.139525685148332
chr4	165367600	165368600	3.01316794978658
chr4	165367700	165368700	3.0389567120498246
chr4	165367800	165368800	2.7782059135025534
chr4	165367900	165368900	2.5489357971559268
chr4	165373900	165374900	-1.1228298463544502
chr4	165374000	165375000	-0.6097097528446968
chr4	165374100	165375100	-1.2087585960491372
chr4	165374200	165375200	-1.1658848630208931
chr4	165374300	165375300	-1.2236644500098055
chr4	165374400	165375400	-1.1991743846579723
chr4	165374500	165375500	-1.2749553313315989
chr4	165374600	165375600	-0.9852814923559101
chr4	165374700	165375700	-1.5871386650442552
chr4	165374800	165375800	-0.5796794249052739
chr4	165374900	165375900	-0.6276580623723501
chr4	165375000	165376000	-0.9801167178399619
chr4	165375100	165376100	-0.11557824615942985
chr4	165375200	165376200	-0.2816021944878117
chr4	165375300	165376300	-0.3103279655348409
chr4	165375400	165376400	-0.3746069291666461
chr4	165375500	165376500	-0.08949134417910805
chr4	165375600	165376600	0.23481672778033785
chr4	165375700	165376700	0.9705345259284194
chr4	165375800	165376800	1.0523327557177518
chr4	165375900	165376900	0.4946448860984598
chr4	165376000	165377000	0.9817278447958401
chr4	165376100	165377100	1.387762744552277
chr4	165376200	165377200	0.4598880089293064
chr4	165376300	165377300	0.4866666211003097
chr4	165376400	165377400	0.4531590459550962
chr4	165376500	165377500	-0.012749921553614046
chr4	165376600	165377600	-0.5662608296336735
chr4	165376700	165377700	-0.7658799686119694
chr4	165376800	165377800	-0.6496095232113338
chr4	165377900	165378900	0.7593056938971177
chr4	165378000	165379000	1.215625748903226
chr4	165378100	165379100	1.1430962010908297
chr4	165378200	165379200	1.7729802012096485
chr4	165378300	165379300	2.4080758826585127
chr4	165378400	165379400	3.7294795034170245
chr4	165378500	165379500	4.7611687924349635
chr4	165378600	165379600	5.736395630446154
chr4	165378700	165379700	6.28382039375908
chr4	165378800	165379800	6.986661845158862
chr4	165378900	165379900	6.321587575250034
chr4	165379000	165380000	6.037404011885904
chr4	165379100	165380100	5.941349641902272
chr4	165379200	165380200	5.198339282948412
chr4	165379300	165380300	4.488234503169137
chr4	165379400	165380400	3.509387872430451
chr4	165379500	165380500	2.4349241713855245
chr4	165379600	165380600	2.062886431794304
chr4	165379700	165380700	1.9297714846816232
chr4	165379800	165380800	0.9761212549089088
chr4	165379900	165380900	1.1060361137193204
chr4	165380000	165381000	1.093586278581174
chr4	165380100	165381100	0.6340070220199681
chr4	165380200	165381200	0.5812830315219207
chr4	165380300	165381300	0.6015352654484837
chr4	165380400	165381400	0.6484669500258259
chr4	165380500	165381500	0.9792331706451914
chr4	165380600	165381600	0.7344484361714233
chr4	165380700	165381700	0.6946132595007244
chr4	165380800	165381800	1.7671692211459564
chr4	165380900	165381900	2.2174608126726665
chr4	165381000	165382000	2.089928695337798
chr4	165381100	165382100	2.3602060161949723
chr4	165381200	165382200	2.1157300422813683
chr4	165381300	165382300	1.861841840464308
chr4	165381400	165382400	1.3205307927083865
chr4	165381500	165382500	1.4967541320572388
chr4	165381600	165382600	1.8405055748010937
chr4	165381700	165382700	1.3948113115952374
chr4	165381800	165382800	0.9735515808427868
chr4	165381900	165382900	0.9125645036080512
chr4	165382000	165383000	1.1624499729115034
chr4	165382100	165383100	1.343199291754512
chr4	165382200	165383200	1.4754297307023494
chr4	165382300	165383300	1.7288776911810173
chr4	165382400	165383400	1.9195992613734647
chr4	165382500	165383500	1.7049224917763912
chr4	165382600	165383600	1.4003340687585228
chr4	165382700	165383700	1.8372257446373768
chr4	165382800	165383800	1.9051437395722104
chr4	165382900	165383900	1.723466668995294
chr4	165383000	165384000	1.522699119304576
chr4	165383100	165384100	1.4404472701000068
chr4	165383200	165384200	1.6737538850433773
chr4	165383300	165384300	1.2108084247639208
chr4	165383400	165384400	0.7040340876070551
chr4	165383500	165384500	0.8344933754023872
chr4	165383600	165384600	1.6261391619502203
chr4	165383700	165384700	1.0948881316459245
chr4	165383800	165384800	0.8019205933184488
chr4	165383900	165384900	0.851487017108795
chr4	165384000	165385000	0.8250927901444107
chr4	165384100	165385100	0.8759630618024891
chr4	165384200	165385200	1.0481695093409311
chr4	165384300	165385300	1.1696174626918892
chr4	165384400	165385400	2.067982685964936
chr4	165385500	165386500	0.39625524274803137
chr4	165385600	165386600	-0.3907629996594129
chr4	165385700	165386700	0.547542614983415
chr4	165385800	165386800	0.6114389853987067
chr4	165385900	165386900	0.5628148124796215
chr4	165386000	165387000	0.6539720751927582
chr4	165386100	165387100	0.5053808879802849
chr4	165386200	165387200	0.628714275850707
chr4	165386300	165387300	0.4508709809363928
chr4	165386400	165387400	0.1271044863787159
chr4	165386500	165387500	0.8420078574526636
chr4	165386600	165387600	1.7541090984355625
chr4	165386700	165387700	0.8159901222626824
chr4	165386800	165387800	1.360247458459844
chr4	165386900	165387900	1.5488908076006287
chr4	165387000	165388000	1.62724714529047
chr4	165387100	165388100	1.6008339113424983
chr4	165387200	165388200	1.2725714128411805
chr4	165387300	165388300	1.8776221367173795
chr4	165387400	165388400	2.627587157901316
chr4	165387500	165388500	2.0915971323746856
chr4	165387600	165388600	1.9717554701084488
chr4	165387700	165388700	2.2754297764762974
chr4	165387800	165388800	1.747880398896066
chr4	165387900	165388900	1.6091631795997363
chr4	165388000	165389000	1.4393508526774415
chr4	165388100	165389100	1.9935204537440463
chr4	165388200	165389200	2.1770291715755605
chr4	165388300	165389300	1.6071796572257695
chr4	165388400	165389400	1.020025167159384
chr4	165388500	165389500	0.6354084274661833
chr4	165388600	165389600	0.4707044630638643
chr4	165388700	165389700	0.5725111200005432
chr4	165388800	165389800	0.5098141052931631
chr4	165388900	165389900	0.7525140203744478
chr4	165389000	165390000	1.1795867711586832
chr4	165389100	165390100	0.8709498770748485
chr4	165389200	165390200	0.8841253282919946
chr4	165389300	165390300	0.9380109719234192
chr4	165389400	165390400	0.9751330748107048
chr4	165389500	165390500	1.12473768417719
chr4	165389600	165390600	0.6003983361323101
chr4	165389700	165390700	0.6697053671690187
chr4	165389800	165390800	0.7670430969240706
chr4	165389900	165390900	0.5311920364764994
chr4	165390000	165391000	0.09979763078124346
chr4	165390100	165391100	0.5564730766282097
chr4	165390200	165391200	0.4842547342990279
chr4	165390300	165391300	0.5062468012912864
chr4	165390400	165391400	0.7081862488692283
chr4	165390500	165391500	0.7064922859700368
chr4	165390600	165391600	1.2539693130393903
chr4	165390700	165391700	1.3609130545487411
chr4	165390800	165391800	1.4339822824842223
chr4	165390900	165391900	1.6240485366912158
chr4	165391000	165392000	1.6526519881039823
chr4	165391100	165392100	1.2065455924117592
chr4	165391200	165392200	1.6003642839535062
chr4	165391300	165392300	2.0210506921801965
chr4	165391400	165392400	2.1766917144302442
chr4	165391500	165392500	2.2757836225017463
chr4	165392400	165393400	0.4257953805956827
chr4	165392500	165393500	0.2800456786015597
chr4	165392600	165393600	-0.16940402727949486
chr4	165392700	165393700	0.4215122554655798
chr4	165392800	165393800	0.6026800940071609
chr4	165392900	165393900	-0.3514905186085113
chr4	165393000	165394000	-0.23959756763706588
chr4	165393100	165394100	-0.2275286148032987
chr4	165393200	165394200	0.17223154716928174
chr4	165393300	165394300	0.5928120959084532
chr4	165393400	165394400	0.6759406560924274
chr4	165393500	165394500	0.9326355721998079
chr4	165393600	165394600	0.9081083679743124
chr4	165393700	165394700	0.8817378596278812
chr4	165393800	165394800	0.6924080161301158
chr4	165393900	165394900	1.2111262379936845
chr4	165394000	165395000	1.8253425461143076
chr4	165394100	165395100	2.0883314111983107
chr4	165394200	165395200	3.051225231632312
chr4	165394300	165395300	2.8573002790745408
chr4	165394400	165395400	2.28498620731143
chr4	165394500	165395500	2.1307316263556726
chr4	165394600	165395600	2.288253355275252
chr4	165394700	165395700	2.33361196394546
chr4	165394800	165395800	2.388429813399898
chr4	165394900	165395900	1.7333845795407412
chr4	165395000	165396000	0.7976633433785676
chr4	165395100	165396100	0.7425259192272009
chr4	165395200	165396200	0.18073359251467325
chr4	165395300	165396300	-0.0924103944970354
chr4	165395400	165396400	0.4312225441988358
chr4	165395500	165396500	0.6241283935261147
chr4	165395600	165396600	0.5573385316436628
chr4	165396800	165397800	2.4656385424116367
chr4	165396900	165397900	2.259707581279515
chr4	165397000	165398000	2.3013359738632713
chr4	165398100	165399100	2.461096953754266
chr4	165398200	165399200	2.342635321294785
chr4	165398300	165399300	2.071052227096321
chr4	165398400	165399400	2.044644417993693
chr4	165398500	165399500	2.262031582856514
chr4	165398600	165399600	1.5729191093783017
chr4	165398700	165399700	1.9037015674962696
chr4	165398800	165399800	2.3665004001861574
chr4	165398900	165399900	2.8499463242847605
chr4	165399000	165400000	2.4110203770760665
chr4	165399100	165400100	1.8733088648787808
chr4	165399200	165400200	2.265061198266411
chr4	165399300	165400300	1.9884519280864563
chr4	165399400	165400400	1.7547528045251626
chr4	165399500	165400500	1.5426300770146126
chr4	165399600	165400600	2.0873832683584954
chr4	165399700	165400700	1.7252725342061703
chr4	165399800	165400800	1.3556338028132122
chr4	165399900	165400900	1.3416311012911493
chr4	165400000	165401000	1.5761419052339702
chr4	165400100	165401100	2.0392482842804616
chr4	165400200	165401200	1.5306777865564862
chr4	165400300	165401300	1.5281501466553942
chr4	165400400	165401400	1.5055884789822302
chr4	165400500	165401500	1.0742015860514251
chr4	165400600	165401600	0.8471343859928951
chr4	165400700	165401700	0.5904089570601411
chr4	165400800	165401800	0.7092902433343733
chr4	165400900	165401900	0.6182464485845633
chr4	165401500	165402500	0.6827125677659596
chr4	165401600	165402600	0.3924734322804999
chr4	165401700	165402700	0.9044714613803578
chr4	165401800	165402800	1.5214550474350426
chr4	165401900	165402900	1.7635332882969728
chr4	165402000	165403000	2.052240299724069
chr4	165402100	165403100	2.2567565685208995
chr4	165402200	165403200	2.303334307421321
chr4	165402300	165403300	2.505192980033841
chr4	165402400	165403400	2.757352097331781
chr4	165402500	165403500	3.3150554236985834
chr4	165402600	165403600	3.528836920392425
chr4	165402700	165403700	3.156219322916332
chr4	165403300	165404300	2.024243098759541
chr4	165403400	165404400	2.4171126888988845
chr4	165403500	165404500	2.000341234264209
chr4	165403600	165404600	1.9654740001208924
chr4	165403700	165404700	2.6857760361867835
chr4	165403800	165404800	2.7696616895650155
chr4	165403900	165404900	2.930891001445646
chr4	165404000	165405000	2.182575298517191
chr4	165404100	165405100	1.5768220150931371
chr4	165404200	165405200	1.6838692204745995
chr4	165404300	165405300	1.4810775766250663
chr4	165404400	165405400	1.456154458193592
chr4	165404500	165405500	1.913442011856788
chr4	165404600	165405600	1.793100077781579
chr4	165404700	165405700	1.1368354903039484
chr4	165404800	165405800	0.8430898979770279
chr4	165404900	165405900	0.5454321967117467
chr4	165405000	165406000	1.0999055955418606
chr4	165405100	165406100	1.128524037451949
chr4	165405200	165406200	1.3277389665579409
chr4	165405300	165406300	2.133552325393931
chr4	165405400	165406400	1.9076787681892595
chr4	165405500	165406500	1.686136027796222
chr4	165405600	165406600	2.213241011854906
chr4	165405700	165406700	2.0664153318658762
chr4	165405800	165406800	2.6276359335281017
chr4	165405900	165406900	2.792925046772257
chr4	165406000	165407000	2.4828217503315724
chr4	165406100	165407100	2.0051783156636644
chr4	165406200	165407200	1.923843040405176
chr4	165406300	165407300	1.7573242135309166
chr4	165406400	165407400	1.3879701894248688
chr4	165406500	165407500	1.3551364844183476
chr4	165406600	165407600	1.1864293614709762
chr4	165406700	165407700	1.7600223303905234
chr4	165406800	165407800	1.345461247624456
chr4	165407500	165408500	1.4075141767843966
chr4	165407600	165408600	1.9344252741335388
chr4	165407700	165408700	1.3068491613868771
chr4	165407800	165408800	1.4939568053983598
chr4	165407900	165408900	1.6464172192727564
chr4	165408000	165409000	1.6794943084856975
chr4	165408100	165409100	1.0457724773545032
chr4	165408200	165409200	0.9835375637492372
chr4	165408300	165409300	1.2307128374565324
chr4	165408400	165409400	1.2488472566300202
chr4	165408500	165409500	1.2621159673025653
chr4	165408600	165409600	1.0138542439811062
chr4	165408700	165409700	1.3210937546024892
chr4	165408800	165409800	1.1937445334923555
chr4	165408900	165409900	1.1959499728699974
chr4	165409000	165410000	1.1245693676946704
chr4	165409100	165410100	1.4072502828766291
chr4	165409200	165410200	1.5159173584850432
chr4	165409700	165410700	1.980512592317636
chr4	165409900	165410900	2.118084365125932
chr4	165410000	165411000	2.1194277200409486
chr4	165410100	165411100	2.831842275217897
chr4	165410200	165411200	3.157541786768776
chr4	165410300	165411300	2.981681449519656
chr4	165410400	165411400	2.825951454697743
chr4	165410500	165411500	2.525472117503292
chr4	165410600	165411600	2.015238286266834
chr4	165410700	165411700	1.9781692232458208
chr4	165410800	165411800	0.9370313468879542
chr4	165410900	165411900	0.6699974581769697
chr4	165411000	165412000	0.9457632568283955
chr4	165411100	165412100	0.5220628636558371
chr4	165411200	165412200	0.3199144178031026
chr4	165411300	165412300	0.2820842476933353
chr4	165411400	165412400	-0.38931829477419216
chr4	165411500	165412500	-0.3082173710482352
chr4	165411600	165412600	-0.13420841174230685
chr4	165411700	165412700	-0.5130102177344141
chr4	165411800	165412800	0.2896522036339573
chr4	165411900	165412900	0.3873683379870641
chr4	165412000	165413000	0.123698029006748
chr4	165412100	165413100	0.3930591464164804
chr4	165412200	165413200	0.6578656130645572
chr4	165412300	165413300	0.9301270824161952
chr4	165412400	165413400	1.6211729777162645
chr4	165412500	165413500	1.6325838169956894
chr4	165412600	165413600	1.5575207443622583
chr4	165412700	165413700	1.5192369406734598
chr4	165412800	165413800	1.5545727878883084
chr4	165412900	165413900	1.6511972099497612
chr4	165413900	165414900	0.7680747494137237
chr4	165414000	165415000	0.4873424704254402
chr4	165414100	165415100	0.6443300076634587
chr4	165414200	165415200	0.7473882072949509
chr4	165414300	165415300	0.5892280430916277
chr4	165414400	165415400	1.717608380525549
chr4	165414500	165415500	1.9522158148376216
chr4	165414600	165415600	2.0727474820927254
chr4	165414700	165415700	2.3124061740899258
chr4	165414800	165415800	1.5171186216469568
chr4	165414900	165415900	1.4756274031161412
chr4	165415000	165416000	1.621809744279963
chr4	165415100	165416100	2.46472440753298
chr4	165415200	165416200	2.650426481217884
chr4	165415300	165416300	3.190875232065802
chr4	165415400	165416400	2.488538200190017
chr4	165415500	165416500	2.4699527811368327
chr4	165415600	165416600	2.7463470919449606
chr4	165415700	165416700	2.6542962127142142
chr4	165415800	165416800	3.250876727918905
chr4	165415900	165416900	3.0728601341992983
chr4	165416000	165417000	3.0641152651321995
chr4	165416100	165417100	1.483670474427682
chr4	165416200	165417200	1.3249100759947259
chr4	165416300	165417300	0.6296558240804533
chr4	165416400	165417400	0.5238986468215641
chr4	165416700	165417700	-0.04870099394864312
chr4	165416900	165417900	-0.4121091417214918
chr4	165418100	165419100	-0.2522686931988397
chr4	165418200	165419200	0.6068479077922183
chr4	165418300	165419300	0.9367251073427896
chr4	165418400	165419400	1.3334804177759092
chr4	165418500	165419500	1.6008794614195478
chr4	165418600	165419600	1.4378505717426648
chr4	165418700	165419700	1.3637454174633912
chr4	165418800	165419800	1.8968383207022068
chr4	165418900	165419900	2.4700984457164084
chr4	165419000	165420000	2.062873931327957
chr4	165419100	165420100	1.8086339580506918
chr4	165419200	165420200	1.3962598137874171
chr4	165419300	165420300	1.1215607551504767
chr4	165419400	165420400	0.6981827500754341
chr4	165419500	165420500	0.3062944344054657
chr4	165419600	165420600	0.2847832133543075
chr4	165419700	165420700	1.1838526512496137
chr4	165419800	165420800	1.5601849535978156
chr4	165419900	165420900	1.2252777039924758
chr4	165420000	165421000	1.4542207532641525
chr4	165420100	165421100	1.7750620489783708
chr4	165420200	165421200	1.5083547484875868
chr4	165420300	165421300	1.0933455699229602
chr4	165420400	165421400	1.084636402394146
chr4	165420500	165421500	1.4397253053050756
chr4	165420600	165421600	1.5102298347468075
chr4	165420700	165421700	0.9190515850489388
chr4	165420800	165421800	0.6555819710186875
chr4	165420900	165421900	0.6976806903476223
chr4	165421000	165422000	0.977861162782973
chr4	165421100	165422100	0.6919929835485721
chr4	165421200	165422200	0.4385873631443684
chr4	165421300	165422300	0.9977634775477936
chr4	165421400	165422400	1.3574098723736954
chr4	165421500	165422500	1.0584846051752042
chr4	165421600	165422600	1.1384436642700984
chr4	165421700	165422700	1.6562755824523503
chr4	165421800	165422800	1.8600582673754813
chr4	165421900	165422900	2.2261660247729256
chr4	165423100	165424100	1.5539890060830304
chr4	165423200	165424200	0.9959313112757684
chr4	165425000	165426000	1.0452091338945693
chr4	165425100	165426100	1.2639526815597308
chr4	165425200	165426200	1.4942930235742589
chr4	165425300	165426300	1.2833784873908056
chr4	165425400	165426400	1.5225662982543635
chr4	165425500	165426500	1.4650140122760755
chr4	165425600	165426600	1.2528867233416456
chr4	165425700	165426700	1.0747269661443128
chr4	165425800	165426800	1.0005163754317712
chr4	165428700	165429700	0.07626215400656736
chr4	165428900	165429900	-0.5781790951056697
chr4	165429000	165430000	-0.26011149348432333
chr4	165429100	165430100	-0.422365950485531
chr4	165429200	165430200	-1.0903932652602977
chr4	165429300	165430300	-1.2392520753621867
chr4	165429400	165430400	-1.1058972601157402
chr4	165429500	165430500	-0.5695547959753137
chr4	165430500	165431500	0.7077857471387765
chr4	165430600	165431600	0.11394866384027047
chr4	165430700	165431700	-0.2222570654027252
chr4	165430800	165431800	0.08726136028337275
chr4	165430900	165431900	-0.11008822972111082
chr4	165431000	165432000	-0.1788192131461769
chr4	165431100	165432100	0.691728414409592
chr4	165431200	165432200	0.9891259823738572
chr4	165431300	165432300	0.7680811165903727
chr4	165431400	165432400	0.38064611055106257
chr4	165431500	165432500	-0.010682204320925471
chr4	165431600	165432600	0.21385380377813093
chr4	165431700	165432700	0.6590395889186684
chr4	165431800	165432800	1.1687742164576411
chr4	165431900	165432900	1.4996541580140947
chr4	165432000	165433000	1.437401596529868
chr4	165432100	165433100	0.8498586217313797
chr4	165432200	165433200	0.9870982877579864
chr4	165432300	165433300	1.5194616826730425
chr4	165432400	165433400	2.235735975980043
chr4	165432500	165433500	2.1290869513340427
chr4	165432600	165433600	2.8120365315140923
chr4	165432700	165433700	3.238198997263102
chr4	165432800	165433800	3.0430964184473317
chr4	165432900	165433900	2.5083618127275957
chr4	165433000	165434000	3.1166049355084846
chr4	165433100	165434100	3.1855908441372347
chr4	165433200	165434200	2.8086185093349747
chr4	165433300	165434300	2.1760736181510314
chr4	165433400	165434400	1.9518333424562468
chr4	165433500	165434500	2.772720580068686
chr4	165433600	165434600	2.4020445981159044
chr4	165433700	165434700	1.940334192849688
chr4	165433800	165434800	1.691854797144551
chr4	165433900	165434900	1.999224536475583
chr4	165434000	165435000	1.1572522265944785
chr4	165434100	165435100	1.5349849367941373
chr4	165434200	165435200	1.5755693868126424
chr4	165434300	165435300	1.7268370430677666
chr4	165434400	165435400	1.479342937489343
chr4	165434500	165435500	0.9744427821365408
chr4	165434600	165435600	0.9377315267687598
chr4	165434700	165435700	0.9718867288958606
chr4	165434800	165435800	0.9468071502789251
chr4	165434900	165435900	0.8891346899264201
chr4	165435000	165436000	0.9886622827491605
chr4	165435100	165436100	-0.3260425918720589
chr4	165435200	165436200	0.7441341552513826
chr4	165435300	165436300	1.0348192457663141
chr4	165435400	165436400	1.5912937505368758
chr4	165435500	165436500	1.9990592235834161
chr4	165435600	165436600	2.20084807956886
chr4	165435700	165436700	1.9598729390361431
chr4	165435800	165436800	1.8953200558526224
chr4	165435900	165436900	1.4403295833690644
chr4	165436000	165437000	1.8015463099345297
chr4	165436100	165437100	2.7785817247232454
chr4	165436200	165437200	1.9783976884198216
chr4	165436300	165437300	1.9074013576055917
chr4	165436400	165437400	1.543138411526375
chr4	165436500	165437500	1.1957884365530838
chr4	165436600	165437600	1.4593095658911543
chr4	165436700	165437700	1.6144588721893092
chr4	165436800	165437800	1.3195372621604875
chr4	165436900	165437900	1.7040947310714103
chr4	165437000	165438000	1.5461503644771866
chr4	165437100	165438100	1.2881859170699743
chr4	165437200	165438200	1.6311220525435242
chr4	165437300	165438300	1.4421249000701977
chr4	165437400	165438400	1.2868732916845491
chr4	165437500	165438500	0.9612300314300392
chr4	165437600	165438600	0.6970718031108055
chr4	165437700	165438700	0.8555002128322848
chr4	165437800	165438800	0.961864612804812
chr4	165437900	165438900	1.051527045755154
chr4	165438000	165439000	1.2588142016820998
chr4	165438100	165439100	1.1615933482601275
chr4	165438200	165439200	0.8494947083797209
chr4	165438300	165439300	0.89357599751551
chr4	165438400	165439400	1.2536952770664218
chr4	165438500	165439500	1.571494087728398
chr4	165438600	165439600	1.8276039719588708
chr4	165438700	165439700	1.5748282754900824
chr4	165438800	165439800	1.6310360489507354
chr4	165438900	165439900	1.5136205773403617
chr4	165439000	165440000	1.6740375811197645
chr4	165439100	165440100	1.7650498537777473
chr4	165439200	165440200	1.7718526246344581
chr4	165439300	165440300	1.5906992790433103
chr4	165439400	165440400	1.8501531921767835
chr4	165440500	165441500	1.4415507064432538
chr4	165440600	165441600	1.3924220771543765
chr4	165440700	165441700	1.0904611660172925
chr4	165440800	165441800	0.6096374077260237
chr4	165440900	165441900	1.0945965451042807
chr4	165441000	165442000	1.3813981653950682
chr4	165442100	165443100	1.984683819715284
chr4	165442200	165443200	1.7295357660585693
chr4	165442300	165443300	1.8147324255712955
chr4	165442400	165443400	1.1631765026558387
chr4	165442500	165443500	0.8578424879068219
chr4	165442600	165443600	0.6424899295469884
chr4	165442700	165443700	0.4319052020807931
chr4	165442800	165443800	0.5142839584179743
chr4	165442900	165443900	-0.3182511699078086
chr4	165443000	165444000	-0.11060742006417454
chr4	165443100	165444100	-0.7447327535587529
chr4	165443200	165444200	-0.3502068352436281
chr4	165443300	165444300	-0.9874882567210519
chr4	165443400	165444400	-0.19932475475669875
chr4	165443500	165444500	0.35402572260879245
chr4	165443600	165444600	0.6417530628998084
chr4	165443700	165444700	1.4708761777585624
chr4	165443800	165444800	1.4809847793407969
chr4	165443900	165444900	2.7317906139437014
chr4	165444000	165445000	2.5063395971103213
chr4	165444100	165445100	2.6263293160443806
chr4	165444200	165445200	2.368685211294223
chr4	165444300	165445300	2.9988226771575914
chr4	165444400	165445400	2.792934742091444
chr4	165444500	165445500	2.679971690833797
chr4	165444600	165445600	2.8353412467152883
chr4	165445200	165446200	1.334402432143397
chr4	165445300	165446300	1.4046769399125176
chr4	165445400	165446400	1.9422922814695591
chr4	165445500	165446500	1.9815630273402929
chr4	165445600	165446600	2.556481659648786
chr4	165445700	165446700	2.3701698148221606
chr4	165445800	165446800	2.3754297861442306
chr4	165445900	165446900	2.945028111510209
chr4	165446000	165447000	2.5149220861720867
chr4	165446100	165447100	2.4538466935863408
chr4	165446200	165447200	1.5010371499140194
chr4	165446300	165447300	1.4197843118541789
chr4	165446400	165447400	1.6845634321555498
chr4	165446500	165447500	2.021283269580575
chr4	165446600	165447600	1.54396598684096
chr4	165446700	165447700	1.0662935104671936
chr4	165446800	165447800	0.8027205912666521
chr4	165446900	165447900	0.5915367721611158
chr4	165447000	165448000	1.0468972140683332
chr4	165447100	165448100	0.8392339317324092
chr4	165447200	165448200	0.9520410097929216
chr4	165447300	165448300	0.9195214634348242
chr4	165447400	165448400	0.17680466589542065
chr4	165447500	165448500	-0.37329522240117297
chr4	165447600	165448600	-0.8048833117715544
chr4	165447700	165448700	-0.6898810416786301
chr4	165447800	165448800	-0.2399914508242342
chr4	165447900	165448900	-0.009647074860265307
chr4	165448000	165449000	-0.2534070237754346
chr4	165448100	165449100	-0.17125242729450466
chr4	165448200	165449200	0.006392478919615328
chr4	165448300	165449300	-0.18648686577895626
chr4	165448400	165449400	-0.11982429424272975
chr4	165448500	165449500	0.35310757237109985
chr4	165448600	165449600	0.8630702937418198
chr4	165448700	165449700	2.127850408223944
chr4	165448800	165449800	1.4591283944967364
chr4	165448900	165449900	1.2051459872862882
chr4	165449000	165450000	1.0962734538286623
chr4	165449100	165450100	0.7724636396778695
chr4	165449200	165450200	1.2757579981278415
chr4	165449300	165450300	1.4588439049251176
chr4	165449400	165450400	1.0136320988439946
chr4	165449500	165450500	1.3227754909979141
chr4	165449600	165450600	1.31479992139193
chr4	165449700	165450700	1.0352361868727031
chr4	165449800	165450800	1.4235327793604198
chr4	165449900	165450900	1.765198422013895
chr4	165450000	165451000	1.546821923142068
chr4	165450100	165451100	2.049507163447505
chr4	165450200	165451200	1.7148124318654756
chr4	165450300	165451300	1.8167586599432275
chr4	165450400	165451400	2.5841870009214163
chr4	165450500	165451500	2.5069335096347487
chr4	165450600	165451600	2.6433196363144225
chr4	165450700	165451700	2.4077728434630896
chr4	165450800	165451800	2.9053561929523037
chr4	165450900	165451900	2.2466933619913187
chr4	165451000	165452000	2.3975600372693413
chr4	165451100	165452100	2.261729070242448
chr4	165451200	165452200	1.8643088899596398
chr4	165451300	165452300	1.6694520929948835
chr4	165451400	165452400	1.0812377249178091
chr4	165451500	165452500	0.5944860819758203
chr4	165451600	165452600	0.4829734974593524
chr4	165451700	165452700	0.7858379719067676
chr4	165451800	165452800	0.2693867840824158
chr4	165451900	165452900	0.668888758945968
chr4	165452000	165453000	1.1754370752425773
chr4	165452100	165453100	1.0846901513893594
chr4	165452200	165453200	2.02156329838417
chr4	165452300	165453300	1.7459169639444545
chr4	165452400	165453400	2.392864246255186
chr4	165452500	165453500	2.2771741827454908
chr4	165452600	165453600	2.415628741534037
chr4	165452700	165453700	2.188558539245035
chr4	165452800	165453800	2.2867006864900694
chr4	165452900	165453900	2.4323270466985534
chr4	165453000	165454000	1.6935017314072667
chr4	165453100	165454100	1.6741366945119012
chr4	165453200	165454200	0.7314305563690731
chr4	165453300	165454300	0.8317051521484795
chr4	165453400	165454400	0.17168534410435365
chr4	165453500	165454500	0.1338762622174415
chr4	165453600	165454600	0.21750247028760028
chr4	165453700	165454700	0.3794595611912289
chr4	165453800	165454800	0.6460492262141719
chr4	165453900	165454900	0.8086480081928175
chr4	165454000	165455000	1.441069867833161
chr4	165454100	165455100	1.5655938296320209
chr4	165454200	165455200	2.3150451024914704
chr4	165454300	165455300	2.6518380910948234
chr4	165454400	165455400	2.5128235875449048
chr4	165454500	165455500	2.495832366614494
chr4	165454600	165455600	2.5784540202115176
chr4	165454700	165455700	1.9466486526066784
chr4	165454800	165455800	1.9572922994828008
chr4	165454900	165455900	1.4800072143621836
chr4	165455000	165456000	0.8655310848558803
chr4	165455100	165456100	1.1859371125865474
chr4	165455200	165456200	0.4742877109244424
chr4	165455300	165456300	0.11112712516979288
chr4	165455400	165456400	0.27083658640312863
chr4	165455500	165456500	0.4007094060342853
chr4	165455600	165456600	0.3196073236278354
chr4	165455700	165456700	0.6887936251618322
chr4	165456800	165457800	0.7560262948495818
chr4	165456900	165457900	0.8910652599584742
chr4	165457000	165458000	0.7423457131537119
chr4	165457100	165458100	0.21344253217191025
chr4	165457200	165458200	-0.09538391088751247
chr4	165457300	165458300	-0.3279486347857961
chr4	165457400	165458400	-0.8238900817285001
chr4	165457500	165458500	-1.3810245143629871
chr4	165458100	165459100	1.7958029365540908
chr4	165458200	165459200	1.743032619493506
chr4	165458300	165459300	2.078014296304424
chr4	165458400	165459400	1.5907274903416142
chr4	165458500	165459500	1.6300628575848823
chr4	165458600	165459600	1.5773599093988468
chr4	165460000	165461000	1.1885238185078337
chr4	165460100	165461100	1.01808584784754
chr4	165461200	165462200	1.4583708069899295
chr4	165461300	165462300	1.0302793057106563
chr4	165461400	165462400	0.622331350640806
chr4	165461500	165462500	0.7106567783255661
chr4	165461600	165462600	0.4143095581215019
chr4	165461700	165462700	1.0212001828254116
chr4	165461800	165462800	1.10882376734481
chr4	165461900	165462900	1.1820043340133295
chr4	165462000	165463000	0.8442304428526143
chr4	165462100	165463100	1.6677575366891833
chr4	165462200	165463200	1.7818488316293226
chr4	165462300	165463300	1.7659021667558243
chr4	165462400	165463400	2.0193202443554163
chr4	165462500	165463500	1.792865767436994
chr4	165462600	165463600	1.804983899661157
chr4	165462700	165463700	1.0672073093826877
chr4	165462800	165463800	1.0909501680058062
chr4	165462900	165463900	1.1066782584543502
chr4	165463000	165464000	1.920860125620777
chr4	165463100	165464100	1.9326031081630235
chr4	165463200	165464200	1.145774882208084
chr4	165463300	165464300	1.286542168715765
chr4	165463400	165464400	1.4766989739072185
chr4	165463500	165464500	2.1980417389248137
chr4	165463600	165464600	2.8920207058312526
chr4	165463700	165464700	3.0111112739376735
chr4	165463800	165464800	3.4480076230574315
chr4	165463900	165464900	3.368884293005608
chr4	165464000	165465000	2.2525747355197825
chr4	165464100	165465100	2.4774372983044595
chr4	165464200	165465200	3.1360586727296447
chr4	165464300	165465300	3.1739641501089664
chr4	165464400	165465400	2.6062575797595735
chr4	165464500	165465500	2.332284163310309
chr4	165464600	165465600	1.4819930932899852
chr4	165464700	165465700	1.5808160370454465
chr4	165464800	165465800	1.3709120945607434
chr4	165464900	165465900	0.8141040017940305
chr4	165465000	165466000	0.729970625739733
chr4	165465100	165466100	-0.10146533020493992
chr4	165465200	165466200	-0.14598564305378472
chr4	165465300	165466300	0.011610161243039293
chr4	165465400	165466400	0.5004286720295219
chr4	165465500	165466500	0.2306018073865414
chr4	165465600	165466600	0.4847330647359431
chr4	165465700	165466700	0.5508211019047167
chr4	165465800	165466800	0.6640570800743473
chr4	165465900	165466900	1.2219911139534807
chr4	165466000	165467000	2.0337338839245227
chr4	165466100	165467100	2.4802201135152155
chr4	165466200	165467200	1.6444701321191186
chr4	165466300	165467300	1.8062204533670518
chr4	165466400	165467400	1.8880595140317504
chr4	165466500	165467500	1.7435481814688936
chr4	165466600	165467600	1.4363582621023343
chr4	165466700	165467700	1.8096544920035744
chr4	165466800	165467800	1.931728458259424
chr4	165466900	165467900	2.182566913534626
chr4	165467000	165468000	1.7698639684470205
chr4	165467100	165468100	1.2583082823574099
chr4	165467200	165468200	1.7390568689393608
chr4	165467300	165468300	1.3980524098236424
chr4	165467400	165468400	0.9872594693574696
chr4	165467500	165468500	1.3684026722601632
chr4	165467600	165468600	2.1163359472273244
chr4	165467700	165468700	0.9573083127070224
chr4	165467800	165468800	0.9891575899194348
chr4	165467900	165468900	0.22465605217324394
chr4	165468000	165469000	0.45692242679708733
chr4	165468100	165469100	0.7245337200086434
chr4	165468200	165469200	0.7165264599546574
chr4	165468300	165469300	0.5551574965576291
chr4	165468400	165469400	1.0997472013424492
chr4	165468500	165469500	0.453951085833812
chr4	165468600	165469600	-0.21492966331447727
chr4	165468700	165469700	1.1119753150404696
chr4	165468800	165469800	0.6005916709097834
chr4	165468900	165469900	1.0627019471785248
chr4	165469000	165470000	0.5601267481717072
chr4	165469100	165470100	-0.08612360388127208
chr4	165469200	165470200	0.11551878960416813
chr4	165469300	165470300	0.5278683517015859
chr4	165469400	165470400	0.330446303953468
chr4	165469500	165470500	1.0332862000632812
chr4	165469600	165470600	1.2893453048629355
chr4	165469700	165470700	1.1502729961717957
chr4	165469800	165470800	0.8049986333363118
chr4	165469900	165470900	1.0164367448841078
chr4	165470000	165471000	1.563971953124192
chr4	165470100	165471100	2.1793951082000165
chr4	165470200	165471200	2.6522431660343027
chr4	165470300	165471300	2.489740586530845
chr4	165470400	165471400	2.3320690341803267
chr4	165470500	165471500	1.8240533961272505
chr4	165470600	165471600	1.8399484513874875
chr4	165470700	165471700	1.7421405215686518
chr4	165470800	165471800	2.317094908983809
chr4	165470900	165471900	2.0361333806223265
chr4	165471000	165472000	2.0585303588681056
chr4	165471100	165472100	2.0060632702045407
chr4	165471200	165472200	1.4653956433722533
chr4	165471300	165472300	1.5295067753803568
chr4	165471400	165472400	1.4051180406617292
chr4	165471500	165472500	1.588693759626333
chr4	165471600	165472600	1.3080952721153374
chr4	165474400	165475400	0.87375393857272
chr4	165474500	165475500	1.0440848142617103
chr4	165474600	165475600	1.2470475923351725
chr4	165474700	165475700	1.638559088612758
chr4	165474800	165475800	2.628790958472333
chr4	165474900	165475900	2.7053184668218813
chr4	165475000	165476000	3.0180871846190422
chr4	165475100	165476100	3.2073948313587226
chr4	165475200	165476200	2.8146453278394827
chr4	165475300	165476300	3.1738425756477766
chr4	165475400	165476400	3.1173126924116863
chr4	165475500	165476500	3.1822343988393653
chr4	165475600	165476600	3.0294659189982838
chr4	165475700	165476700	2.951765402521474
chr4	165475800	165476800	2.5863550437259835
chr4	165475900	165476900	2.362482655038294
chr4	165476000	165477000	2.8531070780915218
chr4	165476100	165477100	2.694794534630174
chr4	165476200	165477200	3.1060063975008023
chr4	165476300	165477300	2.1944515074893065
chr4	165476400	165477400	1.6672247322016651
chr4	165476500	165477500	1.9750557580752908
chr4	165476600	165477600	1.6764932690489769
chr4	165476700	165477700	1.6896129042600183
chr4	165476800	165477800	1.2134292562403146
chr4	165476900	165477900	1.039819313553185
chr4	165477000	165478000	0.3786773096807328
chr4	165477100	165478100	0.7157299315439754
chr4	165477200	165478200	0.7332793770890899
chr4	165477300	165478300	1.4236727844424268
chr4	165477400	165478400	1.6588182883169755
chr4	165477500	165478500	1.0804406166111955
chr4	165477600	165478600	1.415404141655743
chr4	165477700	165478700	1.5281750003117025
chr4	165477800	165478800	1.8525616555186808
chr4	165477900	165478900	1.3643080839166308
chr4	165478000	165479000	2.077919264415635
chr4	165478100	165479100	1.1354124445176133
chr4	165478200	165479200	0.8915491773029691
chr4	165478300	165479300	0.4952286033260647
chr4	165478400	165479400	0.8529676504079123
chr4	165478500	165479500	0.8061209417712893
chr4	165478600	165479600	0.8507876209808392
chr4	165478700	165479700	0.2036440827350693
chr4	165478800	165479800	0.17175181307055162
chr4	165478900	165479900	0.9039574407760133
chr4	165479000	165480000	0.04409281254004091
chr4	165480000	165481000	1.40276415167336
chr4	165481100	165482100	0.2580170042079337
chr4	165481200	165482200	0.6201784580824367
chr4	165481300	165482300	0.6754716393531545
chr4	165481400	165482400	0.7339146075151418
chr4	165481500	165482500	1.1726478662115394
chr4	165481600	165482600	1.4255823067498097
chr4	165481700	165482700	1.5339597539837395
chr4	165481800	165482800	1.6338552706338627
chr4	165481900	165482900	2.5447877019260923
chr4	165482000	165483000	2.1106710960403103
chr4	165482100	165483100	1.9140391970974344
chr4	165482200	165483200	1.716963882983262
chr4	165482300	165483300	1.2052856201376956
chr4	165482400	165483400	0.4832662929717771
chr4	165482500	165483500	0.3890430589916812
chr4	165482600	165483600	0.4848479483945823
chr4	165482700	165483700	0.55934572617463
chr4	165482800	165483800	0.4438839203411513
chr4	165482900	165483900	-0.6617137042328909
chr4	165483000	165484000	-0.21569858628515218
chr4	165483100	165484100	-0.16424895826533886
chr4	165483200	165484200	-0.08297085127534899
chr4	165483300	165484300	0.5348590250085644
chr4	165483400	165484400	1.5637250123119226
chr4	165483500	165484500	1.6355235015628755
chr4	165483600	165484600	1.98020885815158
chr4	165483700	165484700	1.664956057897066
chr4	165483800	165484800	1.8535211573330241
chr4	165483900	165484900	2.5312570266844103
chr4	165484000	165485000	2.3959516563281023
chr4	165484100	165485100	2.5002762953373208
chr4	165484200	165485200	1.8002319854602469
chr4	165484300	165485300	1.527680080164396
chr4	165484400	165485400	1.3013761383427307
chr4	165484500	165485500	1.0597780527592089
chr4	165484600	165485600	0.21248383758298045
chr4	165484700	165485700	0.1548491614802638
chr4	165484800	165485800	0.4829884916583779
chr4	165484900	165485900	1.0128705243826621
chr4	165485000	165486000	1.0229120598891441
chr4	165485100	165486100	0.7298120271674444
chr4	165485200	165486200	1.4032023138302248
chr4	165485300	165486300	1.711189153392531
chr4	165485400	165486400	2.155084417795292
chr4	165485500	165486500	1.88344921561261
chr4	165485600	165486600	2.377226571793792
chr4	165485700	165486700	3.1138405911627367
chr4	165485800	165486800	2.570341871174097
chr4	165485900	165486900	2.11974912871671
chr4	165486000	165487000	1.126549926608426
chr4	165486100	165487100	0.8786645855271482
chr4	165486200	165487200	1.0624815894844195
chr4	165486300	165487300	0.4041910933914648
chr4	165486400	165487400	-0.07905930549300554
chr4	165486500	165487500	0.2996655311462263
chr4	165486600	165487600	0.5718149715892334
chr4	165486700	165487700	-0.024787612505422427
chr4	165486800	165487800	0.6546778346324404
chr4	165486900	165487900	1.1276330375256909
chr4	165487000	165488000	2.0372476227456935
chr4	165487100	165488100	1.5194559607443916
chr4	165487200	165488200	1.2698544674991197
chr4	165487300	165488300	1.9046168833586965
chr4	165487400	165488400	2.329416868788976
chr4	165487500	165488500	2.5453465602150374
chr4	165487600	165488600	2.1267110321172207
chr4	165487700	165488700	2.5904582620325916
chr4	165487800	165488800	1.8692816043461848
chr4	165487900	165488900	1.7546303430242816
chr4	165488000	165489000	1.6396851834741268
chr4	165488100	165489100	2.1252453978898687
chr4	165488200	165489200	2.6305520680121086
chr4	165488300	165489300	2.7449306619864022
chr4	165488400	165489400	3.0333592966428187
chr4	165488500	165489500	3.1798035560875424
chr4	165488600	165489600	3.3180516278738965
chr4	165488700	165489700	3.382082416307295
chr4	165488800	165489800	3.907843432552287
chr4	165488900	165489900	3.916777910872292
chr4	165489000	165490000	3.7202640359233894
chr4	165489100	165490100	3.476834472737192
chr4	165489200	165490200	3.344739274432897
chr4	165489300	165490300	3.2770211164820737
chr4	165489400	165490400	3.0307884870151467
chr4	165489500	165490500	2.3907845660472304
chr4	165489600	165490600	2.380099723713973
chr4	165490700	165491700	0.8598255306695495
chr4	165490800	165491800	0.2993244977282352
chr4	165490900	165491900	0.563026029768656
chr4	165491000	165492000	0.9575912987554714
chr4	165491100	165492100	1.9956014254101118
chr4	165491200	165492200	2.184158832108613
chr4	165491300	165492300	1.7016437715506203
chr4	165491400	165492400	2.144004535013337
chr4	165491500	165492500	1.878145109428268
chr4	165491600	165492600	1.6856607363914018
chr4	165491700	165492700	2.0445275304639967
chr4	165491800	165492800	2.5591825688745002
chr4	165491900	165492900	2.22041048652161
chr4	165492000	165493000	1.5367212064040887
chr4	165492100	165493100	1.387961225651256
chr4	165492200	165493200	0.8788366652775365
chr4	165492300	165493300	1.5178987926565348
chr4	165492400	165493400	1.0408075143480615
chr4	165492500	165493500	1.1284000626251391
chr4	165492600	165493600	0.5572697391302854
chr4	165492700	165493700	1.268737268848158
chr4	165492800	165493800	1.7136742355795946
chr4	165492900	165493900	1.5315775457427412
chr4	165493000	165494000	1.9344790427396497
chr4	165493100	165494100	1.5029098638386091
chr4	165493200	165494200	1.4995717879840584
chr4	165493300	165494300	0.8854441701176103
chr4	165493400	165494400	1.1538217281691627
chr4	165493500	165494500	1.4948257954767636
chr4	165493600	165494600	2.930682397779436
chr4	165493700	165494700	2.316065584829172
chr4	165493800	165494800	1.6885517289523415
chr4	165493900	165494900	1.9413467856357245
chr4	165494000	165495000	1.51408033078764
chr4	165494100	165495100	2.104475094631113
chr4	165494200	165495200	2.421137977996365
chr4	165494300	165495300	3.164364267393387
chr4	165494400	165495400	3.476106196022674
chr4	165494500	165495500	3.34953833632136
chr4	165494600	165495600	2.7845850759073882
chr4	165494700	165495700	3.109153029530872
chr4	165494800	165495800	3.355288721541022
chr4	165494900	165495900	3.223393288084328
chr4	165495000	165496000	3.4257047748235148
chr4	165495100	165496100	2.7101971804125755
chr4	165495200	165496200	2.9569922911299487
chr4	165495300	165496300	2.172036816339495
chr4	165495400	165496400	1.301662874398864
chr4	165495500	165496500	1.4295564840168116
chr4	165495600	165496600	1.3037852863409547
chr4	165495700	165496700	1.1825699635529847
chr4	165495800	165496800	1.124088018548416
chr4	165495900	165496900	1.0909455782542443
chr4	165496000	165497000	1.3289298390434847
chr4	165496100	165497100	1.7774406913646412
chr4	165496200	165497200	2.169679006990548
chr4	165496300	165497300	2.448446425909317
chr4	165496400	165497400	3.033431586768007
chr4	165496500	165497500	2.7353364979292016
chr4	165496600	165497600	3.3224453223906028
chr4	165496700	165497700	3.338163220574644
chr4	165496800	165497800	3.113336788655681
chr4	165496900	165497900	2.9639313571982964
chr4	165497000	165498000	2.9056956328289316
chr4	165497100	165498100	3.017867059724431
chr4	165497200	165498200	2.9888762654718115
chr4	165497300	165498300	2.9904954357439886
chr4	165497400	165498400	2.086332861348722
chr4	165497500	165498500	1.9661808179910445
chr4	165497600	165498600	0.9797485844756324
chr4	165497700	165498700	0.4841600151564366
chr4	165497800	165498800	0.902816042611438
chr4	165497900	165498900	1.0645884766917697
chr4	165498000	165499000	0.9285952851901349
chr4	165498100	165499100	1.3459034046955838
chr4	165498200	165499200	1.164799416070622
chr4	165498300	165499300	1.0931605002450873
chr4	165498400	165499400	1.762695465173993
chr4	165498500	165499500	2.0819677719163807
chr4	165498600	165499600	2.4446811967760205
chr4	165498700	165499700	3.1279276579427693
chr4	165498800	165499800	2.8074496113120566
chr4	165498900	165499900	3.0422665974083367
chr4	165499000	165500000	3.269445525476723
chr4	165499100	165500100	2.786106693516613
chr4	165499200	165500200	2.6338319994390496
chr4	165499300	165500300	2.207785017347584
chr4	165499400	165500400	2.201522578999723
chr4	165499500	165500500	1.7712365704717448
chr4	165499600	165500600	2.205087513776439
chr4	165499700	165500700	1.4382775074204377
chr4	165499800	165500800	1.1700286844144976
chr4	165499900	165500900	0.7224532779953359
chr4	165500000	165501000	0.7467094146917981
chr4	165500100	165501100	0.4941638502783372
chr4	165500200	165501200	0.3797667453357576
chr4	165502100	165503100	1.343035733280604
chr4	165502200	165503200	1.3288282278415169
chr4	165502300	165503300	1.4259625041864392
chr4	165502400	165503400	1.79521397874444
chr4	165502500	165503500	1.6067371437479148
chr4	165502600	165503600	1.9752152858001584
chr4	165502700	165503700	1.786463897940435
chr4	165502800	165503800	2.4200631712091174
chr4	165502900	165503900	2.8228980355819773
chr4	165503000	165504000	2.645539538286505
chr4	165503100	165504100	2.1460426117407345
chr4	165503200	165504200	1.975445267696508
chr4	165503300	165504300	1.4158328104943514
chr4	165503400	165504400	1.5945128588542117
chr4	165503500	165504500	2.2947244566520406
chr4	165503600	165504600	1.8682885510754117
chr4	165503700	165504700	1.74090282191827
chr4	165503800	165504800	1.6525607805032596
chr4	165503900	165504900	1.1626791662271243
chr4	165504000	165505000	1.3039715891534924
chr4	165504100	165505100	1.2596760710926125
chr4	165504200	165505200	0.5214790970064098
chr4	165504300	165505300	0.33974968536022304
chr4	165504400	165505400	0.005631569903691041
chr4	165504500	165505500	-0.4196564920503337
chr4	165504600	165505600	-1.0359577141681096
chr4	165504700	165505700	-1.3339776151730638
chr4	165504800	165505800	-1.6654289798881243
chr4	165504900	165505900	-1.855317508220221
chr4	165505000	165506000	-2.249788819816425
chr4	165505100	165506100	-2.2780254142624976
chr4	165505200	165506200	-1.8307826181182112
chr4	165505300	165506300	-1.37849405756834
chr4	165505400	165506400	-1.1677618481083822
chr4	165505500	165506500	-0.8932755319052965
chr4	165506000	165507000	1.0804612473872734
chr4	165506100	165507100	1.0750146891853432
chr4	165506200	165507200	0.9267745076745808
chr4	165506300	165507300	0.6124794223370118
chr4	165506400	165507400	0.8057837188866784
chr4	165506500	165507500	1.2161369989753936
chr4	165506600	165507600	1.0049619549993425
chr4	165506700	165507700	1.2210165672573496
chr4	165506800	165507800	0.7763107681279313
chr4	165506900	165507900	0.21966014972371206
chr4	165507000	165508000	0.7988273056814825
chr4	165507100	165508100	1.628029550648179
chr4	165507200	165508200	1.4366715541929505
chr4	165507300	165508300	1.732726046098426
chr4	165507400	165508400	1.105223941411402
chr4	165507500	165508500	0.5954165351304939
chr4	165507600	165508600	0.8918153339457168
chr4	165507700	165508700	1.206487733344852
chr4	165507800	165508800	1.517136667481855
chr4	165507900	165508900	1.7115974598737491
chr4	165508000	165509000	1.7590579924865746
chr4	165508100	165509100	0.9149481904382064
chr4	165508200	165509200	1.5656658358814135
chr4	165508300	165509300	1.872419832517284
chr4	165508400	165509400	1.9814158052174813
chr4	165508500	165509500	2.184955796345148
chr4	165508600	165509600	1.8965828071016264
chr4	165508700	165509700	1.4833354504889016
chr4	165508800	165509800	1.4086020655968616
chr4	165508900	165509900	0.9572742290672486
chr4	165509000	165510000	0.9490273641965837
chr4	165509100	165510100	0.9687943111727426
chr4	165509200	165510200	0.6175063059848326
chr4	165509300	165510300	0.5824421060970147
chr4	165509400	165510400	0.7961588648528393
chr4	165509500	165510500	1.1987560477310724
chr4	165509600	165510600	1.036447639995162
chr4	165509700	165510700	0.16987645318690095
chr4	165509800	165510800	0.23281047631963586
chr4	165509900	165510900	0.5491258721485617
chr4	165510000	165511000	0.035116086210734886
chr4	165510100	165511100	-0.19030848393858274
chr4	165510200	165511200	0.14190834280317824
chr4	165510300	165511300	-0.6180362659070966
chr4	165510400	165511400	-0.6075439136907961
chr4	165510500	165511500	-1.0919379325300191
chr4	165510600	165511600	-0.16021983485309482
chr4	165510700	165511700	0.7338377587520235
chr4	165510800	165511800	0.8538991886238253
chr4	165510900	165511900	0.7316459036816452
chr4	165511000	165512000	1.3578288253636934
chr4	165511100	165512100	1.923903876476332
chr4	165511200	165512200	1.3291371748969043
chr4	165511300	165512300	1.2946201619391426
chr4	165511400	165512400	1.1080447266511957
chr4	165511500	165512500	1.4300919105365693
chr4	165511600	165512600	0.13227491223030965
chr4	165511700	165512700	0.5294149269386323
chr4	165511800	165512800	-0.09829387049313826
chr4	165511900	165512900	-0.4101960264844325
chr4	165512000	165513000	-0.8343739335877317
chr4	165512100	165513100	-1.3437725504220142
chr4	165512200	165513200	-1.2536097859048276
chr4	165512300	165513300	-1.1937130686512294
chr4	165512400	165513400	-1.5788553808236103
chr4	165512500	165513500	-1.5234505347431244
chr4	165512600	165513600	-0.6799130330859308
chr4	165512700	165513700	-1.7057831083195618
chr4	165512800	165513800	-2.4737534788999858
chr4	165512900	165513900	-2.436725842397013
chr4	165513000	165514000	-2.4693675041149947
chr4	165513100	165514100	-2.1226797630677487
chr4	165513200	165514200	-2.487395153671761
chr4	165513300	165514300	-2.2739822982068607
chr4	165513400	165514400	-1.6609830421635512
chr4	165513500	165514500	-1.804755960916605
chr4	165513600	165514600	-2.6521160189685755
chr4	165513700	165514700	-2.1129958846096764
chr4	165513800	165514800	-1.5741583459129478
chr4	165513900	165514900	-1.1852750228276332
chr4	165514000	165515000	-1.1849642652437187
chr4	165514100	165515100	-1.1638667685794546
chr4	165514200	165515200	-0.2763217018282604
chr4	165514300	165515300	-0.5404282097908978
chr4	165514400	165515400	-0.9716793830685154
chr4	165514500	165515500	-1.2653692567568708
chr4	165514600	165515600	-0.5878691106536836
chr4	165514700	165515700	-1.4467859461048669
chr4	165514800	165515800	-0.6316417081247689
chr4	165514900	165515900	-0.653046662906397
chr4	165515000	165516000	-0.43655836979633206
chr4	165515100	165516100	-0.7819901007091609
chr4	165515200	165516200	-0.4719824978040647
chr4	165515300	165516300	-0.3912880970461735
chr4	165515400	165516400	-0.08386306528253197
chr4	165515500	165516500	-0.009956659697492482
chr4	165515600	165516600	0.16206390175424693
chr4	165515700	165516700	1.1919399454106097
chr4	165515800	165516800	0.8048067198192418
chr4	165515900	165516900	0.4660744307554374
chr4	165516000	165517000	0.5873582903599063
chr4	165516100	165517100	0.7110600487866534
chr4	165516200	165517200	0.23383509153423604
chr4	165516300	165517300	-0.06817076773571651
chr4	165516400	165517400	0.04471285255570973
chr4	165516500	165517500	0.1676975682481998
chr4	165516600	165517600	-0.2262348065542243
chr4	165516700	165517700	-0.13647835484934018
chr4	165516800	165517800	-0.8660761900152629
chr4	165516900	165517900	-0.5407472247537187
chr4	165517000	165518000	-1.264300267169213
chr4	165517100	165518100	-1.1523711424792882
chr4	165517200	165518200	-1.2117198360650885
chr4	165517300	165518300	-0.134477342310226
chr4	165517400	165518400	0.06783776864943834
chr4	165517500	165518500	0.05368930156518363
chr4	165517600	165518600	0.35938629424834034
chr4	165517700	165518700	-0.4760716586700679
chr4	165517800	165518800	-0.2478320416504782
chr4	165517900	165518900	-0.2981454875161569
chr4	165518000	165519000	0.03683926308734472
chr4	165518100	165519100	-0.3323505477947986
chr4	165518200	165519200	-0.5772428031532866
chr4	165518300	165519300	-0.8616133880303979
chr4	165518400	165519400	-1.0810384871357637
chr4	165518500	165519500	-0.9285976918972872
chr4	165518600	165519600	-0.8780755881736239
chr4	165518700	165519700	-0.5632465012727211
chr4	165518800	165519800	-0.4365472361941801
chr4	165518900	165519900	-0.4644056494763116
chr4	165519000	165520000	-1.0211627239042254
chr4	165519100	165520100	-0.9531959078032582
chr4	165519200	165520200	-0.8415158204780806
chr4	165519300	165520300	-1.1558885718997949
chr4	165519400	165520400	-1.0351476503435306
chr4	165519500	165520500	-0.7979973637406546
chr4	165519600	165520600	-0.7014310716412562
chr4	165519700	165520700	-0.4304806170289859
chr4	165519800	165520800	-0.2528125078066683
chr4	165519900	165520900	-0.3240915324307421
chr4	165520000	165521000	0.08791639516294568
chr4	165520100	165521100	0.20935105470850354
chr4	165520200	165521200	-0.21422892494844506
chr4	165520300	165521300	-0.4485472186076153
chr4	165520400	165521400	-0.9686914065404848
chr4	165520500	165521500	-1.3017091236397476
chr4	165520600	165521600	-1.5842268466015659
chr4	165520700	165521700	-1.678511190429918
chr4	165520800	165521800	-1.8546443292161432
chr4	165520900	165521900	-1.8693658094374408
chr4	165521000	165522000	-2.2287679001233
chr4	165521100	165522100	-1.9129298204553804
chr4	165521200	165522200	-1.619520932997674
chr4	165521300	165522300	-0.8038192011308234
chr4	165521400	165522400	-0.4447362687951257
chr4	165521500	165522500	-0.035204240581331675
chr4	165521600	165522600	0.7602349300599456
chr4	165521700	165522700	0.8355184972353898
chr4	165521800	165522800	0.48396490007005605
chr4	165521900	165522900	0.4775573072573512
chr4	165522000	165523000	1.1895986329095267
chr4	165522100	165523100	0.7425530317165829
chr4	165522200	165523200	0.44312626649665215
chr4	165522300	165523300	0.18003673836940412
chr4	165522400	165523400	0.5035321164437501
chr4	165522500	165523500	0.0669185991958019
chr4	165522600	165523600	-0.23885541656624576
chr4	165522700	165523700	-0.6209076845441059
chr4	165522800	165523800	-0.12282852697581245
chr4	165522900	165523900	-0.3299698216096743
chr4	165523000	165524000	-1.0178966340410254
chr4	165523100	165524100	-0.4986994805559598
chr4	165523200	165524200	0.06834555004243266
chr4	165523300	165524300	0.3221338044542448
chr4	165523400	165524400	0.11205051117640924
chr4	165523500	165524500	0.7303370567322841
chr4	165523600	165524600	0.9336953273830758
chr4	165523700	165524700	0.3566343897363446
chr4	165523800	165524800	0.2425948489798192
chr4	165523900	165524900	0.6653504495407521
chr4	165524000	165525000	0.8235973675307896
chr4	165524100	165525100	0.8465950612721138
chr4	165524200	165525200	1.1160601516891355
chr4	165524300	165525300	1.3259997879888374
chr4	165524400	165525400	1.8631924205635653
chr4	165524500	165525500	1.1908461423789425
chr4	165524600	165525600	1.0024354582689523
chr4	165524700	165525700	1.0994461406087477
chr4	165524800	165525800	0.9474281499231392
chr4	165524900	165525900	0.9402100961670234
chr4	165525000	165526000	0.6418666961984032
chr4	165525100	165526100	0.12882085957911318
chr4	165525200	165526200	-0.6149881049328589
chr4	165526100	165527100	-0.6771857212331062
chr4	165526200	165527200	0.09044350388375808
chr4	165526300	165527300	0.2453857759489741
chr4	165526400	165527400	0.30503024010427976
chr4	165526500	165527500	-0.5026127804362254
chr4	165526600	165527600	-0.6149158865421891
chr4	165526700	165527700	-0.7832888522204614
chr4	165526800	165527800	-1.0711532569500202
chr4	165526900	165527900	-1.093602466753636
chr4	165527000	165528000	0.04949196724375696
chr4	165527100	165528100	0.13240816228757882
chr4	165527200	165528200	-0.34543780352134434
chr4	165527300	165528300	-0.8845214411445377
chr4	165527400	165528400	-0.5906382871661423
chr4	165527500	165528500	-0.18085260272646766
chr4	165527600	165528600	0.13988299981946026
chr4	165527700	165528700	0.31184683684127823
chr4	165527800	165528800	0.4747567662592338
chr4	165527900	165528900	0.9274900705054818
chr4	165528000	165529000	0.15377680165600496
chr4	165528100	165529100	-0.010256982565186831
chr4	165528200	165529200	0.4288836498781201
chr4	165528300	165529300	0.4533267906335575
chr4	165528400	165529400	-0.27063081187958565
chr4	165528500	165529500	-0.5656594994753993
chr4	165528600	165529600	-0.9179494148625562
chr4	165528700	165529700	-0.4910734343738174
chr4	165528800	165529800	-0.18449256194059013
chr4	165528900	165529900	-0.4977645770745932
chr4	165529000	165530000	-0.2946617394455926
chr4	165529100	165530100	-0.2489235262221048
chr4	165529200	165530200	-0.7634868099807204
chr4	165529300	165530300	-0.3840247239779483
chr4	165529400	165530400	0.08479214197754542
chr4	165529500	165530500	0.008644092640811979
chr4	165529600	165530600	0.11480288383195425
chr4	165529700	165530700	-0.1880942444077176
chr4	165529800	165530800	-0.012135899606825241
chr4	165529900	165530900	-0.1387812735410627
chr4	165530000	165531000	-0.03172611987283571
chr4	165530100	165531100	0.5876663636884535
chr4	165530200	165531200	1.3344605772258722
chr4	165530300	165531300	1.5540589131274365
chr4	165530400	165531400	1.277118179280807
chr4	165530500	165531500	1.5381729180062125
chr4	165530600	165531600	1.076687168894625
chr4	165530700	165531700	0.9835822513660524
chr4	165530800	165531800	0.20045658323782467
chr4	165530900	165531900	0.25149882546333274
chr4	165531000	165532000	0.7353085948674938
chr4	165531100	165532100	0.8897822687101427
chr4	165531200	165532200	0.652135266294227
chr4	165531300	165532300	0.4410159817650026
chr4	165531400	165532400	0.4827658301101143
chr4	165531500	165532500	0.6173651022876888
chr4	165531600	165532600	1.0135114414202566
chr4	165531700	165532700	0.6568602672443675
chr4	165531800	165532800	1.3582915586927735
chr4	165531900	165532900	0.9459446291441272
chr4	165532000	165533000	0.33683637199678795
chr4	165532100	165533100	0.05142562790296823
chr4	165532200	165533200	0.2230864422319313
chr4	165532300	165533300	0.26197138637227546
chr4	165532400	165533400	0.670358565204723
chr4	165532500	165533500	-0.3958579626430019
chr4	165532600	165533600	-0.7432787615325294
chr4	165532700	165533700	-0.7897151956652576
chr4	165532800	165533800	-0.6045095994249492
chr4	165532900	165533900	-0.6785805257511452
chr4	165533000	165534000	-0.6701910527446019
chr4	165533100	165534100	-1.0456026061619148
chr4	165533200	165534200	-1.7714548572461082
chr4	165533300	165534300	-1.7979338480717932
chr4	165533400	165534400	-2.0851370967813603
chr4	165533500	165534500	-1.373209386135739
chr4	165533600	165534600	-0.9457369465874744
chr4	165533700	165534700	-0.3481872288924114
chr4	165533800	165534800	-0.7552758329921896
chr4	165533900	165534900	-0.3311873991499177
chr4	165534000	165535000	-0.040628115284618106
chr4	165534200	165535200	0.5537193927142855
chr4	165535000	165536000	-1.5048193737351883
chr4	165535100	165536100	-1.8632435148248467
chr4	165535200	165536200	-1.4503107721067428
chr4	165535300	165536300	-1.143617775879105
chr4	165535400	165536400	-1.0266803293633728
chr4	165535500	165536500	-1.7927778270055903
chr4	165535600	165536600	-1.5188655090809469
chr4	165535700	165536700	-0.9857370398151246
chr4	165535800	165536800	-0.9702415791784502
chr4	165535900	165536900	-0.4340821058377453
chr4	165536000	165537000	-0.8213540019782144
chr4	165536100	165537100	-0.5710077536763908
chr4	165536200	165537200	-1.0356365162657797
chr4	165536300	165537300	-1.5804840399454274
chr4	165536400	165537400	-1.699403748936417
chr4	165536500	165537500	-1.4903853035343255
chr4	165536600	165537600	-1.348016929943196
chr4	165536700	165537700	-1.4657335740971316
chr4	165536800	165537800	-1.0414614556160435
chr4	165536900	165537900	-1.2328377687143193
chr4	165537000	165538000	-0.639867077176547
chr4	165537100	165538100	-0.5659275958852752
chr4	165537200	165538200	-0.372311752544255
chr4	165537300	165538300	-0.6553970920805207
chr4	165537400	165538400	-0.4532874268456998
chr4	165537500	165538500	-0.22197488942004914
chr4	165537600	165538600	0.10238943576216536
chr4	165537700	165538700	0.4470230419543653
chr4	165537800	165538800	0.4721944895546718
chr4	165537900	165538900	0.16369663950648486
chr4	165538000	165539000	-0.4990670590938786
chr4	165538100	165539100	-0.5172945126037563
chr4	165538200	165539200	-0.12892819285997725
chr4	165538300	165539300	0.4410562484787124
chr4	165538400	165539400	0.4992698121123002
chr4	165538500	165539500	0.5112510820097101
chr4	165541600	165542600	0.7438742185506394
chr4	165541700	165542700	-0.24031964380420284
chr4	165541800	165542800	-0.025280539569974395
chr4	165541900	165542900	0.02547846382266184
chr4	165542000	165543000	-0.1865599275671838
chr4	165542100	165543100	0.12300962017040948
chr4	165542200	165543200	0.14009535895916242
chr4	165542300	165543300	0.5183930121975079
chr4	165542400	165543400	0.4004984272300134
chr4	165542500	165543500	-0.8074513196254276
chr4	165542600	165543600	-0.5380012449618627
chr4	165542700	165543700	0.17358117356057892
chr4	165542800	165543800	0.027604166763626842
chr4	165542900	165543900	0.30627675960510115
chr4	165543000	165544000	0.11842029461502053
chr4	165543100	165544100	-0.2285176540228233
chr4	165543200	165544200	-0.4842310471764002
chr4	165543300	165544300	-0.8621437194284717
chr4	165543400	165544400	-0.4206837223210799
chr4	165543500	165544500	0.4620010158485854
chr4	165543600	165544600	0.5574573840651129
chr4	165543700	165544700	0.07919936594496245
chr4	165543800	165544800	-0.1811578417014368
chr4	165543900	165544900	-0.6131937277708542
chr4	165544000	165545000	0.07293634155150534
chr4	165544100	165545100	-0.06386015294340104
chr4	165544200	165545200	0.1308518956335752
chr4	165544300	165545300	0.6281153926425349
chr4	165544400	165545400	0.3329637505505316
chr4	165544500	165545500	0.500500278585706
chr4	165544600	165545600	-0.5889913435671454
chr4	165544700	165545700	-0.24981604104958266
chr4	165544800	165545800	0.035114479041120535
chr4	165544900	165545900	-0.2867359015465298
chr4	165545000	165546000	-1.1345062829910229
chr4	165545100	165546100	-0.8473003897453532
chr4	165545200	165546200	-0.7959614952439553
chr4	165545300	165546300	-1.5389375645385988
chr4	165545400	165546400	-1.557509926700848
chr4	165545500	165546500	-2.2378508316075765
chr4	165545600	165546600	-1.3588827744295846
chr4	165547200	165548200	-1.0676243011102995
chr4	165547300	165548300	-0.9766761499827978
chr4	165547400	165548400	-0.7648019132618727
chr4	165547500	165548500	-1.0585162237380583
chr4	165547600	165548600	-0.3893877346938545
chr4	165547700	165548700	-0.21931445629959576
chr4	165547800	165548800	-0.7490802086128611
chr4	165547900	165548900	-0.5775905827803821
chr4	165548000	165549000	-0.4035985954729813
chr4	165548100	165549100	0.3558136932707776
chr4	165548200	165549200	0.83763169506881
chr4	165548300	165549300	1.098130875492703
chr4	165548400	165549400	1.085515494600723
chr4	165548500	165549500	1.3029549563186829
chr4	165548600	165549600	1.4912895405524238
chr4	165548700	165549700	0.9415932303069104
chr4	165548800	165549800	1.4099239568257802
chr4	165548900	165549900	0.8266976271533957
chr4	165549000	165550000	0.8814365944418904
chr4	165549100	165550100	0.5496800885334464
chr4	165549200	165550200	0.6675455183937571
chr4	165549300	165550300	-0.3720309092452972
chr4	165549400	165550400	-0.862866787152634
chr4	165549500	165550500	-0.9310967509393916
chr4	165549600	165550600	-1.0542778398480297
chr4	165549700	165550700	-0.6086468308946287
chr4	165549800	165550800	-0.4776631002005619
chr4	165549900	165550900	-0.008975726445429984
chr4	165550000	165551000	-0.36165458957702035
chr4	165550100	165551100	-0.21315601738656828
chr4	165550200	165551200	-0.4881147426793562
chr4	165550300	165551300	0.5604756859991753
chr4	165550400	165551400	1.1755568259985492
chr4	165550500	165551500	1.2364354085814169
chr4	165550600	165551600	0.9339744501541516
chr4	165550700	165551700	0.889312545863568
chr4	165550800	165551800	1.1676993643281872
chr4	165550900	165551900	1.1430496050863492
chr4	165551000	165552000	1.4043633138236573
chr4	165551100	165552100	0.9687066305615932
chr4	165551200	165552200	1.4266419484982653
chr4	165551300	165552300	1.3694538855628369
chr4	165551400	165552400	1.1777726947039546
chr4	165551500	165552500	0.8969336585905141
chr4	165551600	165552600	1.0020814267863145
chr4	165551700	165552700	0.5356635395946857
chr4	165551800	165552800	0.2130010392458256
chr4	165551900	165552900	0.2494310877588047
chr4	165552000	165553000	0.39130721844925315
chr4	165552100	165553100	0.8659445257470828
chr4	165552200	165553200	0.3130800086965461
chr4	165552300	165553300	0.7131137886448676
chr4	165552400	165553400	0.033675673742953674
chr4	165552500	165553500	-0.35752943576593954
chr4	165552600	165553600	-1.2247542550651662
chr4	165552700	165553700	-1.0281693865892398
chr4	165552800	165553800	-1.056293784666958
chr4	165552900	165553900	-1.396344231452565
chr4	165553000	165554000	-2.1900861077328044
chr4	165553100	165554100	-2.2853551889469332
chr4	165553200	165554200	-3.047091905581288
chr4	165553300	165554300	-3.9885280822550153
chr4	165553400	165554400	-3.3326704241815577
chr4	165553500	165554500	-2.8616443517265044
chr4	165553600	165554600	-2.353884933086212
chr4	165553700	165554700	-2.254047864962861
chr4	165553800	165554800	-2.337793425373244
chr4	165553900	165554900	-2.208208920278295
chr4	165554000	165555000	-1.5872508653678445
chr4	165554100	165555100	-1.400495977372658
chr4	165554200	165555200	-0.5402832102488435
chr4	165554300	165555300	-0.3280457356634049
chr4	165554400	165555400	-0.2541710488108958
chr4	165554500	165555500	-0.8876895821088968
chr4	165554600	165555600	-0.7309052935081795
chr4	165554700	165555700	-0.2241789244604553
chr4	165554800	165555800	-0.057548251310029865
chr4	165554900	165555900	-0.14101670291503027
chr4	165555000	165556000	-0.7109021164190257
chr4	165555100	165556100	-1.2263991162421568
chr4	165555200	165556200	-1.0215942736652055
chr4	165555300	165556300	-0.8161877144225441
chr4	165555400	165556400	-0.8759346019855229
chr4	165555500	165556500	-0.2331197744003312
chr4	165555600	165556600	-0.9426116086518598
chr4	165555700	165556700	-1.1179255418534262
chr4	165555800	165556800	-0.7821256684768769
chr4	165555900	165556900	-0.3900892716213953
chr4	165556000	165557000	-0.24604718022792366
chr4	165556100	165557100	0.02289926767693283
chr4	165556200	165557200	-0.21728532503520853
chr4	165556300	165557300	0.1783263874142136
chr4	165556400	165557400	0.5401298110226042
chr4	165556500	165557500	0.5838889688789329
chr4	165556600	165557600	1.1990127514921596
chr4	165556700	165557700	0.8582392518296397
chr4	165556800	165557800	0.5787563040591197
chr4	165556900	165557900	0.68196990617991
chr4	165557000	165558000	0.663586895346847
chr4	165557100	165558100	0.6532003859559913
chr4	165557200	165558200	0.2736361074291639
chr4	165557300	165558300	-0.5843042114788517
chr4	165557400	165558400	-0.4945758383378574
chr4	165557500	165558500	-0.31511468110804675
chr4	165557600	165558600	0.03275411247556141
chr4	165557700	165558700	0.293348059808339
chr4	165557800	165558800	0.2581737131602209
chr4	165557900	165558900	0.126808075379804
chr4	165558000	165559000	0.1496225214671002
chr4	165558100	165559100	0.15175338817097134
chr4	165558200	165559200	0.6983368077648646
chr4	165558300	165559300	0.7681958892792201
chr4	165558400	165559400	-0.0150068596126348
chr4	165558500	165559500	-0.0594526840448249
chr4	165558600	165559600	-0.6014585055227184
chr4	165558700	165559700	-0.7659059362378261
chr4	165558800	165559800	-0.8280920410260706
chr4	165558900	165559900	-0.9393465393501884
chr4	165559000	165560000	-0.7918270149179357
chr4	165559100	165560100	-1.4737120273511732
chr4	165559200	165560200	-1.0673479150522112
chr4	165559300	165560300	-0.9405497500851224
chr4	165559400	165560400	-0.478970808892851
chr4	165559500	165560500	-0.679443948847424
chr4	165559600	165560600	-0.9660256211231902
chr4	165559700	165560700	-0.5655762510754586
chr4	165559800	165560800	-0.4040247475551467
chr4	165559900	165560900	-0.3629129813276576
chr4	165560000	165561000	-0.4128463682559069
chr4	165560100	165561100	-0.14283720715660742
chr4	165560200	165561200	-1.0709985092062742
chr4	165560300	165561300	-0.4784572303065308
chr4	165560400	165561400	-0.4609611020921814
chr4	165560500	165561500	0.023890506682861853
chr4	165560600	165561600	0.8769966948218926
chr4	165560700	165561700	0.4763154980597989
chr4	165560800	165561800	0.9003362791530733
chr4	165560900	165561900	0.8879924697221678
chr4	165561000	165562000	0.7602745811634248
chr4	165561100	165562100	1.313842127711066
chr4	165561200	165562200	1.5463116540827817
chr4	165561300	165562300	0.8279500773315929
chr4	165561400	165562400	0.6376389948591578
chr4	165561500	165562500	0.7860061133923539
chr4	165561600	165562600	0.29192150981855663
chr4	165561700	165562700	0.1694198742309567
chr4	165561800	165562800	-0.4619237247838458
chr4	165561900	165562900	-0.20418279355580146
chr4	165562000	165563000	0.3583687263883741
chr4	165562100	165563100	0.2796747664469821
chr4	165562200	165563200	-0.1429613757788807
chr4	165562400	165563400	-0.34778702080177104
chr4	165562500	165563500	-0.3786916090307278
chr4	165562600	165563600	-0.4211712151548561
chr4	165563200	165564200	-0.4620333714351036
chr4	165563300	165564300	-0.2597002149573323
chr4	165563400	165564400	0.4975931445358746
chr4	165563500	165564500	0.24113209525922666
chr4	165563600	165564600	0.43927486785250575
chr4	165563700	165564700	0.07079351445631421
chr4	165563800	165564800	0.5121053593012962
chr4	165563900	165564900	0.3002743545808608
chr4	165564000	165565000	-0.6882238061473943
chr4	165564100	165565100	-0.8777557165553372
chr4	165564200	165565200	-0.4609524646124476
chr4	165564300	165565300	-1.1478011843348084
chr4	165564400	165565400	-1.7987633808895294
chr4	165564500	165565500	-1.7498488781367008
chr4	165564600	165565600	-1.9691392856795256
chr4	165564700	165565700	-1.6522672387129742
chr4	165564800	165565800	-1.7915852754975057
chr4	165564900	165565900	-1.8028734185019648
chr4	165565000	165566000	-0.8525299030437281
chr4	165565100	165566100	-0.8114343100465488
chr4	165565200	165566200	-1.1593598798087228
chr4	165565300	165566300	-1.5888884577299958
chr4	165565400	165566400	-1.251103261230906
chr4	165565500	165566500	-1.6253239347276769
chr4	165565600	165566600	-1.8094383534973133
chr4	165565700	165566700	-1.9952009528302983
chr4	165565800	165566800	-2.1091326935706447
chr4	165565900	165566900	-2.19895162340227
chr4	165566000	165567000	-2.811412525998151
chr4	165566100	165567100	-2.670184356502351
chr4	165566200	165567200	-2.5250171203575293
chr4	165566300	165567300	-1.3973302097747826
chr4	165566400	165567400	-1.4255390676748845
chr4	165566500	165567500	-1.4493030671050806
chr4	165566600	165567600	-0.8960946121121209
chr4	165566700	165567700	-0.6939093800204678
chr4	165566800	165567800	-0.6226493085655102
chr4	165566900	165567900	-0.6416363017220637
chr4	165567000	165568000	-0.2766555567342518
chr4	165567100	165568100	-0.44395453811436986
chr4	165567200	165568200	-0.6790572261765179
chr4	165567300	165568300	-0.8710425160014607
chr4	165567400	165568400	-0.8968477890104308
chr4	165567500	165568500	-0.5750421214067188
chr4	165567600	165568600	-0.8039499551782942
chr4	165567700	165568700	-0.4929030637551382
chr4	165567800	165568800	0.14530243343335714
chr4	165567900	165568900	0.051550832915724064
chr4	165568000	165569000	0.35354319577229276
chr4	165568100	165569100	0.7728343897838178
chr4	165568200	165569200	1.1178833293291106
chr4	165568300	165569300	1.1154813066839753
chr4	165568400	165569400	1.5466147084970898
chr4	165568500	165569500	1.603526337249266
chr4	165568600	165569600	1.2292371980867929
chr4	165568700	165569700	0.95402166584949
chr4	165568800	165569800	0.2338066738220503
chr4	165568900	165569900	0.5204829733602166
chr4	165569000	165570000	0.4590891043547407
chr4	165569100	165570100	0.4833297748765513
chr4	165569200	165570200	0.13151282645001006
chr4	165569300	165570300	0.9580010791745852
chr4	165569400	165570400	0.5428788502214559
chr4	165569500	165570500	-0.07946431931411298
chr4	165569600	165570600	0.3456515836864162
chr4	165569700	165570700	0.09384666232057516
chr4	165569800	165570800	0.4471903341519268
chr4	165569900	165570900	-0.0802348423248142
chr4	165570000	165571000	-0.5493074025786036
chr4	165570100	165571100	-0.7324276066921933
chr4	165570200	165571200	-0.7405300747954953
chr4	165570300	165571300	-1.7263468157710118
chr4	165570400	165571400	-2.0084101355184383
chr4	165571500	165572500	0.9277246609302384
chr4	165571600	165572600	1.3425318343175705
chr4	165571700	165572700	1.0739053864520087
chr4	165571800	165572800	1.5690393742183042
chr4	165571900	165572900	1.1010656559525207
chr4	165572000	165573000	0.45162258536323285
chr4	165572100	165573100	-0.4847297256348064
chr4	165572200	165573200	-0.9363061403361818
chr4	165572300	165573300	-0.9432213816756354
chr4	165572400	165573400	-0.09741389666026924
chr4	165572500	165573500	-0.06279721054242908
chr4	165572600	165573600	-0.2563651291489845
chr4	165572700	165573700	-0.3520476989907491
chr4	165572800	165573800	-0.10822139439154102
chr4	165572900	165573900	0.3497174642695975
chr4	165573000	165574000	0.64330289483002
chr4	165573100	165574100	0.5366536844714546
chr4	165573200	165574200	1.0198992717086537
chr4	165573300	165574300	0.9883629658912704
chr4	165573400	165574400	0.3496593834634419
chr4	165573500	165574500	0.780137740120818
chr4	165573600	165574600	0.5605977619440943
chr4	165573700	165574700	0.7856036017257221
chr4	165575700	165576700	0.2278121084048745
chr4	165575800	165576800	-0.3564060568580094
chr4	165575900	165576900	-0.3839255827543776
chr4	165576000	165577000	-0.4621911648935484
chr4	165576100	165577100	-0.14627582877507392
chr4	165576200	165577200	-0.4390739785096789
chr4	165576300	165577300	-0.8851315172903711
chr4	165576400	165577400	-1.3050746851955766
chr4	165576500	165577500	-2.3268502617374502
chr4	165576600	165577600	-2.1170082523269134
chr4	165576700	165577700	-1.7921669735887762
chr4	165576800	165577800	-1.454561402935484
chr4	165576900	165577900	-1.5040174849488537
chr4	165577000	165578000	-1.2227548737500307
chr4	165577100	165578100	-1.5566622337638776
chr4	165577200	165578200	-1.1076932102375419
chr4	165577300	165578300	0.005516914571572617
chr4	165577400	165578400	0.4046762860635154
chr4	165577500	165578500	0.7885202066931922
chr4	165577600	165578600	1.166435000526822
chr4	165577700	165578700	1.614897872317258
chr4	165577800	165578800	1.7216000178886486
chr4	165577900	165578900	1.3028508810466928
chr4	165578000	165579000	0.7161164440957506
chr4	165578100	165579100	0.4652375716859155
chr4	165578200	165579200	-0.03328276270971035
chr4	165578300	165579300	-0.5077721926955037
chr4	165578400	165579400	-0.19930845454019852
chr4	165578500	165579500	-0.5197345570436305
chr4	165578600	165579600	-0.5385328310925708
chr4	165578700	165579700	-1.51885784900705
chr4	165578800	165579800	-1.7874069038496678
chr4	165578900	165579900	-1.3226434093506556
chr4	165579000	165580000	-1.0209680654608688
chr4	165579100	165580100	-0.6844523988216118
chr4	165579200	165580200	-0.5713123105568758
chr4	165579300	165580300	-1.6486803691831573
chr4	165579400	165580400	-1.4757988610861454
chr4	165579500	165580500	-0.3871077207979081
chr4	165579600	165580600	0.33353308946037963
chr4	165579700	165580700	1.5409053147189733
chr4	165579800	165580800	2.0591089698420864
chr4	165579900	165580900	2.0718847262778155
chr4	165580000	165581000	2.2055226972767503
chr4	165580100	165581100	1.6099692345960486
chr4	165580200	165581200	1.703656915870318
chr4	165580300	165581300	2.365163567220548
chr4	165580400	165581400	2.0477309746585
chr4	165580500	165581500	1.4769849598541078
chr4	165580600	165581600	0.9791241946948024
chr4	165580700	165581700	0.5325689047854254
chr4	165580800	165581800	-0.16689909841233333
chr4	165580900	165581900	-0.1322084939349355
chr4	165581000	165582000	-0.6453408144546616
chr4	165581100	165582100	-0.21191599615995416
chr4	165581200	165582200	-0.12442670544517165
chr4	165581300	165582300	-0.6551820261961815
chr4	165581400	165582400	0.09474943432402448
chr4	165581500	165582500	-0.03112440910067707
chr4	165581600	165582600	0.07922650421739147
chr4	165581700	165582700	0.4401171103073398
chr4	165581800	165582800	0.31116317083442435
chr4	165581900	165582900	0.2990771418074295
chr4	165582000	165583000	0.19006464451636434
chr4	165582100	165583100	-0.2077065542856716
chr4	165582200	165583200	-0.14303164781910938
chr4	165582300	165583300	0.4622366243831806
chr4	165582400	165583400	-0.4163130930043059
chr4	165582500	165583500	-0.17230234022359325
chr4	165582600	165583600	-0.02183558653655477
chr4	165582700	165583700	-0.015727323644330982
chr4	165582800	165583800	-0.5287976085527859
chr4	165582900	165583900	-1.2026952800184452
chr4	165583000	165584000	-1.081158100568483
chr4	165583100	165584100	-0.41091517110521103
chr4	165583200	165584200	-0.4529266010397824
chr4	165583300	165584300	-0.7275596899388692
chr4	165583400	165584400	-0.6945662590079347
chr4	165583500	165584500	-0.9484447377023576
chr4	165583600	165584600	-1.1436416605614457
chr4	165583700	165584700	-1.328597488145554
chr4	165583800	165584800	-0.8586299965487623
chr4	165583900	165584900	-0.10258741306056016
chr4	165584000	165585000	0.20973063591976557
chr4	165584100	165585100	0.1523288441453627
chr4	165584200	165585200	-0.2551854302355303
chr4	165584300	165585300	-0.446676792463258
chr4	165584400	165585400	-0.697680642844999
chr4	165584500	165585500	-0.3397893638097211
chr4	165584600	165585600	-1.1357073559659847
chr4	165584700	165585700	-1.5553011019414835
chr4	165584800	165585800	-1.005604070302618
chr4	165584900	165585900	-0.8578408522244344
chr4	165585000	165586000	-1.077110820364991
chr4	165585100	165586100	-1.2696944145128612
chr4	165585200	165586200	-1.280040905715286
chr4	165585300	165586300	-1.1047393724093435
chr4	165585400	165586400	-0.8720018602432213
chr4	165585500	165586500	-0.6255337379814617
chr4	165585600	165586600	-0.1629630778924818
chr4	165585700	165586700	-0.04655636242491185
chr4	165585800	165586800	-0.050183313970873986
chr4	165585900	165586900	-0.08659658591084025
chr4	165586000	165587000	-0.0199822450659318
chr4	165586100	165587100	0.17459629273655886
chr4	165586200	165587200	0.24876795511434244
chr4	165586300	165587300	0.4189049650956933
chr4	165586400	165587400	0.19392088009809794
chr4	165586500	165587500	-0.14340466023442588
chr4	165586600	165587600	-0.3231042276883025
chr4	165586700	165587700	-0.22885466777093824
chr4	165586800	165587800	-0.6654854876025307
chr4	165586900	165587900	-1.0260315380675489
chr4	165587000	165588000	-0.8404361803702792
chr4	165587100	165588100	-1.07643039463113
chr4	165587200	165588200	-0.8812489864002301
chr4	165587300	165588300	-0.9514525321118492
chr4	165587400	165588400	-0.15949678650818486
chr4	165587500	165588500	-0.6058288903076657
chr4	165587600	165588600	-0.5972746586487057
chr4	165587700	165588700	-0.29245619286869645
chr4	165587800	165588800	-0.04498201569111071
chr4	165587900	165588900	-0.11310032125368448
chr4	165588000	165589000	-0.8269641563770596
chr4	165588100	165589100	-1.5119748236250077
chr4	165588200	165589200	-1.644851169834162
chr4	165588300	165589300	-1.816402830958844
chr4	165588400	165589400	-2.41313871000799
chr4	165588500	165589500	-2.297675340910606
chr4	165588600	165589600	-2.3080385951615527
chr4	165588700	165589700	-2.5798560198136564
chr4	165588800	165589800	-2.7174570803160365
chr4	165588900	165589900	-2.7790052754100434
chr4	165589000	165590000	-2.499837165535308
chr4	165589100	165590100	-1.7499130344433904
chr4	165589200	165590200	-1.415354541304051
chr4	165589300	165590300	-0.9753583543482944
chr4	165589400	165590400	-1.2681289609875646
chr4	165589500	165590500	-1.508276440579967
chr4	165589600	165590600	-1.5411492978773391
chr4	165589700	165590700	-1.6112376850135235
chr4	165589800	165590800	-1.6814780247454657
chr4	165589900	165590900	-1.906067939845975
chr4	165590000	165591000	-2.43883152064345
chr4	165590100	165591100	-1.832787323906622
chr4	165590200	165591200	-1.953787991022136
chr4	165590300	165591300	-1.4920594769515554
chr4	165590400	165591400	-1.4929656894842658
chr4	165590500	165591500	-1.196801583082499
chr4	165590600	165591600	-1.1057876031336902
chr4	165590700	165591700	-0.9072498016998344
chr4	165590800	165591800	-1.1654088630769628
chr4	165590900	165591900	-0.8698778927626433
chr4	165591000	165592000	0.21001995058373496
chr4	165591100	165592100	-0.538998108941642
chr4	165591200	165592200	-0.5076215796645577
chr4	165591300	165592300	-1.180554620382593
chr4	165591400	165592400	-0.8833544954232884
chr4	165591500	165592500	-0.6982721870077937
chr4	165591600	165592600	-0.806097653352198
chr4	165591700	165592700	-0.9784146409144128
chr4	165591800	165592800	-0.559592114012041
chr4	165591900	165592900	-0.1386937834481966
chr4	165592000	165593000	-0.5919618107815942
chr4	165592100	165593100	-0.3093754132181588
chr4	165592200	165593200	-0.1445360753914763
chr4	165592300	165593300	-1.1703353488901942
chr4	165592400	165593400	-1.1063855851065012
chr4	165592500	165593500	-1.2993421968288037
chr4	165592600	165593600	-0.9564118889375116
chr4	165592700	165593700	-0.7911069484133617
chr4	165592800	165593800	-1.0414334730763972
chr4	165592900	165593900	-1.5582999813500282
chr4	165593000	165594000	-0.7342946804219207
chr4	165593100	165594100	-1.0468250420725664
chr4	165593200	165594200	-0.8017742303326305
chr4	165593300	165594300	0.32240491337245103
chr4	165593400	165594400	0.5687052455141313
chr4	165593500	165594500	0.610485497352954
chr4	165593600	165594600	0.6454753920846158
chr4	165593700	165594700	0.657218971761083
chr4	165593800	165594800	1.1885678320226614
chr4	165593900	165594900	1.4820445204483452
chr4	165595100	165596100	-0.7409898156799903
chr4	165595200	165596200	-0.21619530813060292
chr4	165595300	165596300	-0.2488296634758173
chr4	165595400	165596400	-0.7768534232355709
chr4	165595500	165596500	-0.9064240095645568
chr4	165595600	165596600	-0.33204311108002643
chr4	165595700	165596700	0.07182146859446202
chr4	165595800	165596800	-0.171939999295719
chr4	165595900	165596900	-0.3725946616975114
chr4	165596000	165597000	0.2520555947385482
chr4	165596100	165597100	0.6131012158288214
chr4	165596200	165597200	0.8796443098421369
chr4	165596300	165597300	0.0918179160892221
chr4	165596400	165597400	0.6576262823721456
chr4	165596500	165597500	0.7178057852926382
chr4	165596600	165597600	-0.2337299835016048
chr4	165596700	165597700	-0.6408544027999434
chr4	165596800	165597800	-0.4988862984249419
chr4	165596900	165597900	-0.509208875059737
chr4	165597000	165598000	-0.5148193912585816
chr4	165598100	165599100	0.632602109875269
chr4	165598200	165599200	0.5959278909763298
chr4	165598300	165599300	0.6437499451607909
chr4	165598400	165599400	0.6509786564514879
chr4	165598500	165599500	0.5170182779242122
chr4	165598600	165599600	0.18703715036015625
chr4	165598700	165599700	-0.6501069143107201
chr4	165599900	165600900	-1.0504554001512
chr4	165600000	165601000	-0.604432432280405
chr4	165600100	165601100	-1.1652380520399854
chr4	165600200	165601200	-1.11712858121985
chr4	165600300	165601300	-1.111748587755471
chr4	165600400	165601400	-0.9124261604312408
chr4	165600500	165601500	-0.6490655992582884
chr4	165600600	165601600	-0.932099800989812
chr4	165600700	165601700	-1.6192214454113232
chr4	165600800	165601800	-1.196085237017885
chr4	165600900	165601900	-0.929735732391116
chr4	165601000	165602000	-1.2019598173481174
chr4	165601100	165602100	-0.7355311372107544
chr4	165601200	165602200	-0.8048667333403571
chr4	165601300	165602300	-0.8866959090687578
chr4	165601800	165602800	-1.0008618159344576
chr4	165601900	165602900	-1.1577412838973309
chr4	165602000	165603000	-1.1837180532050156
chr4	165602100	165603100	-1.176328435814258
chr4	165602200	165603200	-1.6941682043400657
chr4	165602300	165603300	-1.7276102282092531
chr4	165602400	165603400	-1.6443498528374776
chr4	165602500	165603500	-2.0360908925947965
chr4	165602600	165603600	-1.4215356136759416
chr4	165602700	165603700	-0.8861469779737676
chr4	165602800	165603800	-0.948703946961296
chr4	165602900	165603900	-0.8836225538874062
chr4	165603000	165604000	-0.6120565319925552
chr4	165603100	165604100	-0.5016970325230444
chr4	165603200	165604200	0.0077628103990828035
chr4	165603300	165604300	0.3019043300277365
chr4	165603400	165604400	-0.3334306787981166
chr4	165603500	165604500	-0.8095108974699146
chr4	165603600	165604600	-2.134724729204068
chr4	165603700	165604700	-2.1776796955356987
chr4	165603800	165604800	-1.6570797161303186
chr4	165603900	165604900	-1.2876321192266431
chr4	165604000	165605000	-1.1597627136610782
chr4	165604100	165605100	-1.3807343982223417
chr4	165604200	165605200	-1.4775028173461962
chr4	165604300	165605300	-1.5312520147680784
chr4	165604400	165605400	-0.8504840192513822
chr4	165604500	165605500	-0.482731912740043
chr4	165604600	165605600	0.29866476661026875
chr4	165604700	165605700	0.7364391449060301
chr4	165604800	165605800	0.3086879631642964
chr4	165604900	165605900	0.37112769749966207
chr4	165605000	165606000	-0.7856808986822508
chr4	165605100	165606100	-0.13285357770313344
chr4	165605200	165606200	-0.08844192950500977
chr4	165605300	165606300	-0.08451059739709431
chr4	165605400	165606400	-0.6522240489726664
chr4	165605500	165606500	-0.1946539083907808
chr4	165605600	165606600	-0.1690002900490499
chr4	165605700	165606700	-0.13391585546449308
chr4	165605800	165606800	-0.04548114253508277
chr4	165605900	165606900	-0.2347834196885705
chr4	165606000	165607000	0.8020342731783497
chr4	165606100	165607100	0.2656637126530187
chr4	165606200	165607200	0.7267380268422619
chr4	165606300	165607300	0.6311440579835399
chr4	165606400	165607400	1.0772218674539862
chr4	165606500	165607500	0.9184806594816264
chr4	165606600	165607600	1.187743927324712
chr4	165606700	165607700	1.01075203039275
chr4	165606800	165607800	1.31409272305811
chr4	165606900	165607900	1.7271358257540987
chr4	165607000	165608000	1.7423905900208145
chr4	165607200	165608200	1.1232671675163175
chr4	165607300	165608300	1.254420254675688
chr4	165607400	165608400	1.3493126456058349
chr4	165607500	165608500	1.1194054170517629
chr4	165607600	165608600	0.8054074085700316
chr4	165607700	165608700	0.203439606999697
chr4	165607800	165608800	0.4545815738085019
chr4	165607900	165608900	-0.14752695853229086
chr4	165608000	165609000	-0.9207733356383803
chr4	165608100	165609100	-1.347933485753303
chr4	165608200	165609200	-1.21697948209691
chr4	165608300	165609300	-1.2701561264862204
chr4	165608400	165609400	-1.394090297456683
chr4	165608500	165609500	-0.9297587273020996
chr4	165608600	165609600	-1.2135449769522286
chr4	165608700	165609700	-0.7621665736642165
chr4	165608800	165609800	-1.7192855408524037
chr4	165609400	165610400	-0.5663927260918856
chr4	165609900	165610900	1.1112551489980822
chr4	165610000	165611000	0.7775080774105011
chr4	165610100	165611100	0.4529601707806671
chr4	165610200	165611200	1.329332103681246
chr4	165610300	165611300	0.3284479170764613
chr4	165610400	165611400	0.48954097398565294
chr4	165610500	165611500	-0.1885918588094876
chr4	165610600	165611600	-0.3050056539376151
chr4	165610700	165611700	-0.7555593071884384
chr4	165610800	165611800	-1.1000128114708967
chr4	165610900	165611900	-1.3333696400714294
chr4	165611000	165612000	-1.4749614954127774
chr4	165611100	165612100	-1.8211200836084127
chr4	165611200	165612200	-1.54579018380027
chr4	165611300	165612300	-1.0633867099968186
chr4	165611400	165612400	-0.9945739603338998
chr4	165611500	165612500	-0.4818197038365935
chr4	165611600	165612600	-0.8851141018352758
chr4	165611700	165612700	-0.4213452642662282
chr4	165611800	165612800	-0.3217314954146539
chr4	165611900	165612900	-0.2439219078216675
chr4	165612000	165613000	0.041113619752663574
chr4	165612100	165613100	0.3464201026839228
chr4	165612200	165613200	0.1313003674944216
chr4	165612300	165613300	0.18133170958210854
chr4	165612400	165613400	-0.2380548919209773
chr4	165612500	165613500	-0.7500250402421849
chr4	165612600	165613600	-0.9771895179783596
chr4	165612700	165613700	-0.9605364178860174
chr4	165612800	165613800	-0.9670665023601456
chr4	165612900	165613900	-1.106652849334277
chr4	165613000	165614000	-0.9447482024928544
chr4	165613100	165614100	-0.7454105144636034
chr4	165613200	165614200	-0.8952788647977563
chr4	165613300	165614300	-1.2071643077317409
chr4	165613400	165614400	-1.2550236332239122
chr4	165613500	165614500	-1.7184697803693108
chr4	165613600	165614600	-0.9154959153130648
chr4	165613700	165614700	-1.0368384964832162
chr4	165613800	165614800	-1.6067858361311007
chr4	165613900	165614900	-1.507229149920432
chr4	165614000	165615000	-2.0015603812081686
chr4	165614100	165615100	-2.224320905784957
chr4	165614200	165615200	-2.1217572307292336
chr4	165614300	165615300	-2.1995547393187938
chr4	165614400	165615400	-2.031106430895813
chr4	165614500	165615500	-1.0854589720823988
chr4	165614600	165615600	-1.5503416265068948
chr4	165614700	165615700	-2.103973687355997
chr4	165614800	165615800	-1.5262793259000371
chr4	165614900	165615900	-2.04748481019146
chr4	165615000	165616000	-1.9334884491880284
chr4	165615100	165616100	-1.4653210832211148
chr4	165615200	165616200	-1.3443485655580645
chr4	165615300	165616300	-0.8999486142078901
chr4	165615400	165616400	-0.9262846288006406
chr4	165615500	165616500	-1.267795167840412
chr4	165615600	165616600	-1.1105181858138815
chr4	165615700	165616700	-0.5112801035425933
chr4	165615800	165616800	-0.7893114519332038
chr4	165615900	165616900	-0.7406702170002727
chr4	165616000	165617000	-0.8625865397840146
chr4	165616100	165617100	-1.3015504517247936
chr4	165616200	165617200	-1.3982627432650476
chr4	165616300	165617300	-1.213808821565364
chr4	165616400	165617400	-1.0981556584043457
chr4	165616500	165617500	-1.103032786851294
chr4	165616600	165617600	-0.9191691545674159
chr4	165616700	165617700	-1.5956255769832302
chr4	165616800	165617800	-1.403772215356099
chr4	165616900	165617900	-1.0179457379745789
chr4	165617200	165618200	-0.2891192043102324
chr4	165617600	165618600	-1.21111849996516
chr4	165617700	165618700	-0.5876241547908025
chr4	165617800	165618800	-0.5001082197298712
chr4	165617900	165618900	-0.9142335291027608
chr4	165618000	165619000	-0.7110681108834668
chr4	165619500	165620500	0.5885774285735988
chr4	165619600	165620600	0.6799776565840449
chr4	165619700	165620700	0.9480751177692738
chr4	165619800	165620800	1.5950594004452725
chr4	165619900	165620900	1.0813277977352125
chr4	165620000	165621000	0.9718576581236056
chr4	165620100	165621100	1.3487006251556934
chr4	165620200	165621200	1.265070202218026
chr4	165620300	165621300	0.8460473578661292
chr4	165620400	165621400	0.6754571003936445
chr4	165620500	165621500	-0.3143828792651736
chr4	165620600	165621600	-0.01875857937726489
chr4	165620700	165621700	-0.11479639242914375
chr4	165620800	165621800	-0.6600741544829862
chr4	165620900	165621900	0.10501822247906403
chr4	165621000	165622000	0.5461533592712899
chr4	165621100	165622100	0.09375367131271327
chr4	165621600	165622600	0.2302473256530373
chr4	165621700	165622700	-0.09102214900228288
chr4	165621800	165622800	-0.11954798293644325
chr4	165621900	165622900	-0.4789553785330165
chr4	165622000	165623000	-1.1086061756561387
chr4	165622100	165623100	-1.5004964794567186
chr4	165622200	165623200	-1.4604581359308828
chr4	165622300	165623300	-2.0422790642635884
chr4	165622400	165623400	-1.4132079027520827
chr4	165622500	165623500	-1.287493875138415
chr4	165622600	165623600	-0.763340543720208
chr4	165622700	165623700	-0.2682638143950623
chr4	165622800	165623800	0.053422881498072367
chr4	165622900	165623900	-0.0960299831429596
chr4	165623000	165624000	0.057138026129130416
chr4	165623100	165624100	0.12898384913285454
chr4	165623200	165624200	-0.18442433944944456
chr4	165623300	165624300	0.03983271100215542
chr4	165623400	165624400	0.09370391938911972
chr4	165623500	165624500	0.25035920189029565
chr4	165623600	165624600	-0.15089672600837742
chr4	165623700	165624700	-0.2464229923734655
chr4	165623800	165624800	-0.6741076169187667
chr4	165623900	165624900	-0.8019867216083917
chr4	165624000	165625000	-1.1342693248426832
chr4	165624100	165625100	-0.7479579830975316
chr4	165624200	165625200	-0.5045990646252211
chr4	165624300	165625300	-0.17210110018552735
chr4	165624400	165625400	-0.1712661760618669
chr4	165624500	165625500	-0.363344034427854
chr4	165624600	165625600	-0.169416867770343
chr4	165624700	165625700	-0.14328839683045222
chr4	165624800	165625800	-0.2833782862218375
chr4	165624900	165625900	-0.5125930889718324
chr4	165625000	165626000	-0.6811835714813838
chr4	165625100	165626100	-1.082042772887884
chr4	165625200	165626200	-1.0131148901882023
chr4	165625300	165626300	-1.0947184911557677
chr4	165625400	165626400	-1.2782471110085392
chr4	165625500	165626500	-0.9436621725833428
chr4	165625600	165626600	-1.227898734054582
chr4	165625700	165626700	-1.343852719459505
chr4	165626600	165627600	2.3451275944267254
chr4	165626700	165627700	2.3660935827064282
chr4	165626800	165627800	2.1651449451154448
chr4	165626900	165627900	2.39875659240091
chr4	165627000	165628000	1.8312982235722943
chr4	165627100	165628100	1.6950136245711114
chr4	165627200	165628200	0.8210115469226019
chr4	165627700	165628700	0.5878126483240385
chr4	165627800	165628800	0.470897274590369
chr4	165627900	165628900	0.13926431236857742
chr4	165628000	165629000	0.14358415077132522
chr4	165628100	165629100	-0.01645686323703173
chr4	165628200	165629200	1.2495133974721475
chr4	165628300	165629300	0.16951058441518366
chr4	165628400	165629400	0.09039636417382306
chr4	165628500	165629500	-0.7487852697848011
chr4	165628600	165629600	-0.9147756897002448
chr4	165628700	165629700	-1.4839805060482
chr4	165628800	165629800	-1.473274714827976
chr4	165628900	165629900	-1.7045305094246717
chr4	165629000	165630000	-1.0616472834859487
chr4	165629100	165630100	-1.0505493788336226
chr4	165629200	165630200	-1.2929422638924442
chr4	165629300	165630300	-0.7671820037763984
chr4	165629400	165630400	-0.8841188832982436
chr4	165629500	165630500	-1.1536111299786909
chr4	165629600	165630600	-1.207454287853559
chr4	165629700	165630700	-1.0218869234857155
chr4	165629800	165630800	-0.99359904894327
chr4	165629900	165630900	-0.7595487721914616
chr4	165630000	165631000	-1.253214778044231
chr4	165630100	165631100	-0.4692485027352857
chr4	165630200	165631200	-1.1683503778929138
chr4	165630300	165631300	-0.8684276054321145
chr4	165630400	165631400	-1.2197247936336624
chr4	165630500	165631500	-1.0841556386316176
chr4	165630600	165631600	-0.5681204572975969
chr4	165630700	165631700	-0.4973030069898538
chr4	165630800	165631800	-0.27570125424044395
chr4	165630900	165631900	-0.042776675295834864
chr4	165631000	165632000	0.45524276377473083
chr4	165631100	165632100	-0.2970548623297725
chr4	165631200	165632200	0.38149255096141216
chr4	165631300	165632300	0.4994290072072981
chr4	165631400	165632400	1.0700083797974724
chr4	165631500	165632500	1.2037221573115762
chr4	165631600	165632600	1.2933602706323897
chr4	165631700	165632700	1.0490358847544183
chr4	165631800	165632800	1.0489268522319324
chr4	165631900	165632900	0.8355759757128275
chr4	165632000	165633000	0.591312601073437
chr4	165632100	165633100	0.7419829675418821
chr4	165632200	165633200	0.182475209167566
chr4	165632300	165633300	0.6300364100578635
chr4	165632400	165633400	0.8687979380448397
chr4	165632500	165633500	0.6204195267058813
chr4	165632600	165633600	0.630489702608164
chr4	165632700	165633700	0.6763166476216087
chr4	165632800	165633800	0.4786787644109762
chr4	165632900	165633900	0.5143200245221246
chr4	165633000	165634000	0.4658465874410816
chr4	165633100	165634100	0.3730449798924823
chr4	165633200	165634200	0.624403340771749
chr4	165633300	165634300	0.059180873971307016
chr4	165633400	165634400	-0.2985392705443543
chr4	165633500	165634500	0.1128223659610998
chr4	165633600	165634600	0.056357290552240764
chr4	165633700	165634700	0.17121658549222069
chr4	165633800	165634800	0.026991016168049026
chr4	165633900	165634900	-0.13699124644518546
chr4	165634000	165635000	-0.6702503521072408
chr4	165634100	165635100	-0.6420264383252063
chr4	165634200	165635200	-0.8953250396114601
chr4	165634300	165635300	-0.2941595894944411
chr4	165634400	165635400	-0.34114382230317564
chr4	165634500	165635500	-0.7837339709306244
chr4	165634600	165635600	-1.4512656647121789
chr4	165634700	165635700	-1.7621304521592969
chr4	165634800	165635800	-1.6074756556813163
chr4	165634900	165635900	-0.9833843521253036
chr4	165635000	165636000	-0.5098904098092988
chr4	165635100	165636100	-0.03696981501902311
chr4	165635200	165636200	0.13976608200970536
chr4	165635300	165636300	-0.5287160491905013
chr4	165635400	165636400	-0.6761591788003256
chr4	165635500	165636500	-0.6190028875595681
chr4	165635600	165636600	-0.31029455058665684
chr4	165635700	165636700	0.009395888529272105
chr4	165635800	165636800	0.08798329803558025
chr4	165635900	165636900	-0.6088970497517768
chr4	165636000	165637000	-0.7850351868531131
chr4	165636100	165637100	-0.9665455028646228
chr4	165636200	165637200	-1.4442345129524563
chr4	165636300	165637300	-0.9465962172707344
chr4	165636400	165637400	-1.6914817755005531
chr4	165636500	165637500	-1.087528415845595
chr4	165636600	165637600	-0.6672842215662036
chr4	165636700	165637700	-0.5012923015260753
chr4	165636800	165637800	-0.9036585375682296
chr4	165636900	165637900	-0.9340572770465204
chr4	165637000	165638000	-0.4788749814979161
chr4	165637100	165638100	-0.6063050146071159
chr4	165638200	165639200	-0.936460390984818
chr4	165638300	165639300	-1.2838147088094174
chr4	165638400	165639400	-0.4860198803963676
chr4	165638500	165639500	-0.3524703380174637
chr4	165638600	165639600	0.4382257024837364
chr4	165638700	165639700	0.5845542183381777
chr4	165638800	165639800	-0.0289407828477815
chr4	165638900	165639900	0.07002127545690938
chr4	165639000	165640000	0.26756756372910856
chr4	165639100	165640100	0.9518293859883621
chr4	165639200	165640200	0.7777197767825412
chr4	165639300	165640300	0.6803480355945023
chr4	165639400	165640400	-0.12362405085347612
chr4	165639500	165640500	-0.4132404372050318
chr4	165639600	165640600	-0.7659049673285807
chr4	165639700	165640700	-1.2698754445950142
chr4	165639800	165640800	-0.39299748731533296
chr4	165639900	165640900	-1.2333422825046072
chr4	165640000	165641000	-1.3351955859669595
chr4	165640100	165641100	-1.3160926702091262
chr4	165640200	165641200	-1.4110772708670536
chr4	165640300	165641300	-0.42723316238368064
chr4	165640400	165641400	-0.4304726600885127
chr4	165640500	165641500	0.09381037999467208
chr4	165640600	165641600	-0.3237414588619372
chr4	165640700	165641700	-0.049466744652207933
chr4	165640800	165641800	-0.17086851920838364
chr4	165640900	165641900	0.3327541512481979
chr4	165641000	165642000	1.055654117712389
chr4	165641100	165642100	0.6815424041253835
chr4	165641200	165642200	1.0039912694317867
chr4	165641300	165642300	0.6944179062375424
chr4	165641400	165642400	0.7468288561004532
chr4	165641500	165642500	0.4400687645283444
chr4	165641600	165642600	0.8567648762215258
chr4	165641700	165642700	1.1234771901326197
chr4	165641800	165642800	0.7546686251496941
chr4	165641900	165642900	0.5790024283938493
chr4	165642000	165643000	0.07769588947053035
chr4	165642100	165643100	-0.13565699916782378
chr4	165642200	165643200	0.551249835179864
chr4	165642300	165643300	0.0790461199207913
chr4	165642400	165643400	0.20687165059487506
chr4	165643700	165644700	0.38212544512140106
chr4	165643800	165644800	-0.3970581861573244
chr4	165643900	165644900	-0.4788602959723236
chr4	165644000	165645000	-0.1122959550980599
chr4	165644100	165645100	-0.16832689637351794
chr4	165644200	165645200	-0.14177558620220335
chr4	165644300	165645300	-0.07896160602264686
chr4	165644400	165645400	-0.034397951423266904
chr4	165644500	165645500	-0.7045000612360649
chr4	165644600	165645600	-0.6566424314148075
chr4	165644700	165645700	-1.1463145654032252
chr4	165644800	165645800	-0.5084074254388535
chr4	165644900	165645900	-0.7637644208020617
chr4	165645000	165646000	-0.6142953335824347
chr4	165645100	165646100	-0.3675927610678389
chr4	165645200	165646200	-0.7895198118660571
chr4	165645300	165646300	-1.3241374437197662
chr4	165645400	165646400	-1.1835780265642308
chr4	165645500	165646500	-0.2300756608868369
chr4	165645600	165646600	-0.4958121480524297
chr4	165645700	165646700	0.2607741664468503
chr4	165645800	165646800	0.2930822779174859
chr4	165645900	165646900	-0.5923777783598605
chr4	165646000	165647000	-0.3426634033192129
chr4	165646100	165647100	-0.9280581703579108
chr4	165646200	165647200	-0.8261399532374326
chr4	165646300	165647300	-0.9367001724009438
chr4	165646400	165647400	-1.0625529919767995
chr4	165646500	165647500	-1.5070954783112491
chr4	165646600	165647600	-1.221515009543887
chr4	165646700	165647700	-1.6074358804779347
chr4	165646800	165647800	-1.1810217209220364
chr4	165646900	165647900	-0.8377596376011027
chr4	165647000	165648000	-1.012558596879228
chr4	165647100	165648100	-0.8258945995271253
chr4	165647200	165648200	-1.4353918412666955
chr4	165647300	165648300	-1.4056147673878572
chr4	165647400	165648400	-1.5599795040908069
chr4	165647500	165648500	-1.67527374670053
chr4	165647600	165648600	-1.940049447906884
chr4	165647700	165648700	-1.1367265003298799
chr4	165647800	165648800	-1.2168655776251551
chr4	165647900	165648900	-1.5281983248156694
chr4	165648000	165649000	-1.7736164498881393
chr4	165648100	165649100	-2.1845962646205592
chr4	165648200	165649200	-1.1675888048082803
chr4	165648300	165649300	-1.5536500830915947
chr4	165648400	165649400	-1.2917798311052369
chr4	165648500	165649500	-1.4458017986561795
chr4	165648600	165649600	-2.1234566871681984
chr4	165648700	165649700	-2.968390412785081
chr4	165648800	165649800	-3.3671653698536645
chr4	165648900	165649900	-3.0172580374877165
chr4	165649000	165650000	-2.9881124724229178
chr4	165649100	165650100	-2.6485260110949667
chr4	165649200	165650200	-3.0560079906356896
chr4	165649300	165650300	-2.3285343550917257
chr4	165649400	165650400	-2.2719928450484006
chr4	165649500	165650500	-1.3971594700643841
chr4	165649600	165650600	-1.7471206773301022
chr4	165649700	165650700	-1.4212846282668314
chr4	165649800	165650800	-0.8431386452583539
chr4	165649900	165650900	-0.0643610361755516
chr4	165650000	165651000	-0.8071414401367516
chr4	165650300	165651300	-1.1989674999780429
chr4	165650400	165651400	-1.6473534844121391
chr4	165650500	165651500	-1.7588318338283626
chr4	165651000	165652000	-2.216545516633586
chr4	165651100	165652100	-2.1138232363706377
chr4	165651200	165652200	-0.8561602508230233
chr4	165651300	165652300	-0.8796237005428298
chr4	165651400	165652400	-0.9094083687272184
chr4	165651500	165652500	-1.1156973072839056
chr4	165651600	165652600	-0.6882323097241299
chr4	165651700	165652700	-0.962338388457018
chr4	165651800	165652800	-1.0042667859648011
chr4	165651900	165652900	-0.057441489791835776
chr4	165652000	165653000	0.17836978195386818
chr4	165652100	165653100	0.2328055393874359
chr4	165652200	165653200	-0.4079342381637205
chr4	165652300	165653300	-0.09369374728236884
chr4	165652400	165653400	0.011650860790258163
chr4	165652500	165653500	-0.05262374897679434
chr4	165652600	165653600	-0.3990812713279925
chr4	165652700	165653700	0.017212669371753017
chr4	165652800	165653800	-0.0515798921742515
chr4	165652900	165653900	-0.3801778208555793
chr4	165653000	165654000	0.18637024902821386
chr4	165653100	165654100	-0.08286900222333124
chr4	165653200	165654200	-0.09369516853094577
chr4	165653300	165654300	-0.4006512902056677
chr4	165653400	165654400	-0.13490789832360167
chr4	165653500	165654500	0.19774977107829803
chr4	165653600	165654600	-0.3502903011191317
chr4	165653700	165654700	-1.0023617076160922
chr4	165653800	165654800	-1.7626614040988466
chr4	165653900	165654900	-1.7277849155173617
chr4	165654000	165655000	-1.445202711667784
chr4	165654100	165655100	-0.986978701404722
chr4	165654200	165655200	-1.5721366668142198
chr4	165654300	165655300	-1.6521013838361105
chr4	165654400	165655400	-1.4372453834681655
chr4	165654500	165655500	-1.9048054157547751
chr4	165654600	165655600	-1.8484452102054911
chr4	165654700	165655700	-1.2649530152786648
chr4	165654800	165655800	-0.5007521863481359
chr4	165654900	165655900	-0.6428915264190121
chr4	165655000	165656000	-0.8223924535638945
chr4	165655100	165656100	-1.4538927192436455
chr4	165655200	165656200	-0.6507045142844634
chr4	165655300	165656300	-0.5636120773479683
chr4	165655400	165656400	-0.7295027965628916
chr4	165655500	165656500	-0.4218957710836768
chr4	165655600	165656600	0.061607707679857474
chr4	165655700	165656700	-0.1871659578884111
chr4	165655800	165656800	-0.536174374894723
chr4	165655900	165656900	-0.3947982491249779
chr4	165656000	165657000	-0.25577886969723806
chr4	165656100	165657100	-0.16966081130031427
chr4	165656200	165657200	-0.34653211959512137
chr4	165656300	165657300	-0.5252514919850363
chr4	165656400	165657400	-0.7405227940409304
chr4	165656500	165657500	-0.8809699550656851
chr4	165656600	165657600	-1.1528609070689528
chr4	165656700	165657700	-0.6866755588846077
chr4	165656800	165657800	-0.7660141036468244
chr4	165656900	165657900	-0.8228102223032073
chr4	165657000	165658000	-1.0454221360752227
chr4	165657100	165658100	-1.63882420616308
chr4	165657200	165658200	-1.539618105814059
chr4	165657300	165658300	-1.405764609251843
chr4	165657400	165658400	-1.4150459236793564
chr4	165657500	165658500	-1.5199177113054614
chr4	165657600	165658600	-1.3768166926790315
chr4	165657700	165658700	-1.6740034666328774
chr4	165657800	165658800	-1.423563947222594
chr4	165657900	165658900	-1.5926683640090569
chr4	165658000	165659000	-1.7539999547635634
chr4	165658100	165659100	-0.9521056337295172
chr4	165658200	165659200	-1.3000786779088749
chr4	165658300	165659300	-1.8179381286684388
chr4	165658400	165659400	-1.9710548293897057
chr4	165658500	165659500	-2.710806669725172
chr4	165658600	165659600	-2.7013572201114555
chr4	165658700	165659700	-2.2339612343722863
chr4	165658800	165659800	-1.957276500610499
chr4	165658900	165659900	-2.4030607652148666
chr4	165659000	165660000	-1.765549725253957
chr4	165659100	165660100	-1.7169344788509755
chr4	165659200	165660200	-1.4019523541367038
chr4	165659300	165660300	-1.468742991773964
chr4	165659400	165660400	-1.5003858703744613
chr4	165659500	165660500	-0.6114091140927437
chr4	165659600	165660600	-0.6563103332281748
chr4	165659700	165660700	-0.7211590802766663
chr4	165659800	165660800	-0.3713393814347655
chr4	165659900	165660900	0.34892979537272745
chr4	165660000	165661000	-0.16602709141753136
chr4	165660100	165661100	0.09243405857890702
chr4	165660200	165661200	-0.08588367624811469
chr4	165660300	165661300	0.4517621412696058
chr4	165660400	165661400	0.06400962796245023
chr4	165660500	165661500	-0.23741348851825106
chr4	165660600	165661600	-0.4389588048012324
chr4	165660700	165661700	-0.5162439894314708
chr4	165660800	165661800	-1.5691016143632552
chr4	165660900	165661900	-1.2369864386128837
chr4	165661000	165662000	-0.4646530799919594
chr4	165661100	165662100	-0.6898385126335854
chr4	165661200	165662200	-0.3242564297893481
chr4	165661300	165662300	-0.2947885982743424
chr4	165661400	165662400	0.20395260512784635
chr4	165661500	165662500	0.7406061227843883
chr4	165661600	165662600	1.2008387947094556
chr4	165661700	165662700	1.2420614491367952
chr4	165661800	165662800	1.578047132423739
chr4	165661900	165662900	1.270178156047721
chr4	165662000	165663000	0.29267606633302123
chr4	165662100	165663100	0.27295373635348585
chr4	165662200	165663200	-0.2761883475015136
chr4	165662300	165663300	-0.37609364696782427
chr4	165662400	165663400	-0.10316155546163716
chr4	165662500	165663500	-0.6986254882411183
chr4	165662600	165663600	-1.3427331266942173
chr4	165662700	165663700	-1.5006526443578339
chr4	165662800	165663800	-1.2567088029630633
chr4	165662900	165663900	-1.214274831451793
chr4	165663000	165664000	-0.7259240129575414
chr4	165663100	165664100	-0.6776564254736379
chr4	165663200	165664200	-0.2864775557067962
chr4	165663300	165664300	-0.4397395649382103
chr4	165663400	165664400	-0.7306324948325398
chr4	165664100	165665100	-0.6908972100566264
chr4	165664200	165665200	-1.2369209145296305
chr4	165664300	165665300	-0.9299737602815838
chr4	165664400	165665400	-0.6809226571314997
chr4	165664500	165665500	-0.7497316545908066
chr4	165664600	165665600	-0.3446214476915506
chr4	165664700	165665700	-0.3700913988773936
chr4	165664800	165665800	0.4601889159863351
chr4	165664900	165665900	0.2086949987422142
chr4	165665000	165666000	-0.48509213510042576
chr4	165665100	165666100	-0.6039332229112372
chr4	165665200	165666200	-0.21379890340280291
chr4	165665300	165666300	-0.6899568424831836
chr4	165665400	165666400	-1.1503498070925229
chr4	165665500	165666500	-1.2933200195560288
chr4	165665600	165666600	-1.8237830059742621
chr4	165665700	165666700	-1.9100864961874493
chr4	165665800	165666800	-2.142255281140419
chr4	165665900	165666900	-1.2327566244565042
chr4	165666000	165667000	-0.49684968596306744
chr4	165666100	165667100	-0.4621910298360731
chr4	165666200	165667200	-0.4395343122360706
chr4	165666300	165667300	0.02135227248371254
chr4	165666400	165667400	0.5041553676886981
chr4	165667500	165668500	-0.6986300381688709
chr4	165667600	165668600	-0.3213285517189115
chr4	165667700	165668700	-0.4469675141416536
chr4	165667800	165668800	0.3421998173479304
chr4	165667900	165668900	0.6428637390522894
chr4	165668000	165669000	0.9874903921403517
chr4	165668100	165669100	1.735336108572911
chr4	165668200	165669200	1.9862870795171343
chr4	165668300	165669300	1.8871268029720865
chr4	165668400	165669400	1.8597951822451413
chr4	165668500	165669500	2.0175321759759863
chr4	165668600	165669600	1.9646567648483613
chr4	165668700	165669700	2.0256565049330364
chr4	165668800	165669800	1.2462594729264087
chr4	165668900	165669900	1.1590199135722592
chr4	165669000	165670000	1.1431719843102177
chr4	165669100	165670100	0.6370280618283314
chr4	165669200	165670200	0.8488432263634483
chr4	165669300	165670300	-0.111109427365623
chr4	165669400	165670400	0.12697289383183658
chr4	165669500	165670500	0.17709502150222015
chr4	165669600	165670600	0.3739402569799811
chr4	165669700	165670700	-0.8522129425805582
chr4	165669800	165670800	-1.2136964812373978
chr4	165669900	165670900	-0.7835435316850291
chr4	165670000	165671000	-0.859249549422793
chr4	165670100	165671100	-1.3374814498313907
chr4	165670200	165671200	-0.7941000309155116
chr4	165670300	165671300	-0.17465602761627289
chr4	165670400	165671400	-0.4962754732798879
chr4	165670500	165671500	-0.6592667110939661
chr4	165670600	165671600	-0.4908855446937833
chr4	165670700	165671700	-0.4553664021188714
chr4	165670800	165671800	0.10949681849310873
chr4	165670900	165671900	-0.3742073633594015
chr4	165671000	165672000	-0.0993036120002771
chr4	165671100	165672100	-0.1829036621642535
chr4	165671200	165672200	-0.5318983772385618
chr4	165671300	165672300	-0.3499832058729496
chr4	165671400	165672400	-0.7964006444529829
chr4	165671500	165672500	-1.1202759972076657
chr4	165671600	165672600	-1.7489583960420143
chr4	165671700	165672700	-1.6331889774633823
chr4	165671800	165672800	-2.7020575238458377
chr4	165671900	165672900	-2.858013186684326
chr4	165672000	165673000	-2.6997346001234104
chr4	165672100	165673100	-2.114523364749364
chr4	165672200	165673200	-2.4546988280760083
chr4	165672300	165673300	-2.3554529522264525
chr4	165672400	165673400	-1.7675853057467394
chr4	165672500	165673500	-1.3874591007682415
chr4	165672600	165673600	-1.3521851727858638
chr4	165672700	165673700	-1.1434396260776574
chr4	165672800	165673800	-0.10909109165344373
chr4	165672900	165673900	0.09678361045259724
chr4	165673000	165674000	-0.08182938250315075
chr4	165673100	165674100	-0.12889654744887666
chr4	165673200	165674200	-0.4007136937393222
chr4	165673300	165674300	-0.0140000935538267
chr4	165673400	165674400	0.12347656882795092
chr4	165673500	165674500	0.08084461408452284
chr4	165673600	165674600	-0.1473402272907169
chr4	165673700	165674700	-0.25495366472132563
chr4	165673800	165674800	-0.6414530778289561
chr4	165673900	165674900	-0.6041828681930564
chr4	165674000	165675000	-1.181917926800821
chr4	165674100	165675100	-1.4595173173663754
chr4	165674200	165675200	-1.0210811181662969
chr4	165674300	165675300	-2.4776951853651563
chr4	165674400	165675400	-2.4640028314279268
chr4	165674500	165675500	-2.3937261993231136
chr4	165674600	165675600	-1.9378908361734204
chr4	165674700	165675700	-1.5465863505551811
chr4	165674800	165675800	-1.1951596646019256
chr4	165674900	165675900	-1.8303145599905808
chr4	165675000	165676000	-2.040070002062458
chr4	165675100	165676100	-1.99302457071152
chr4	165675200	165676200	-1.8092820901119824
chr4	165675300	165676300	-1.330895450705787
chr4	165675400	165676400	-1.4309300911725529
chr4	165675500	165676500	-1.0926204872448169
chr4	165675600	165676600	-1.5923565019486874
chr4	165675700	165676700	-1.9961102854372423
chr4	165675800	165676800	-2.097022563309277
chr4	165675900	165676900	-1.2836962150058953
chr4	165677000	165678000	0.08409679896043941
chr4	165677100	165678100	0.035590427479772216
chr4	165677200	165678200	0.23239664436487345
chr4	165677300	165678300	-0.4497645353905693
chr4	165677400	165678400	-0.5360985122025713
chr4	165677500	165678500	-0.2511012621987523
chr4	165677600	165678600	-0.13289330327434895
chr4	165677700	165678700	-0.3399626605194036
chr4	165677800	165678800	0.011748569038094715
chr4	165677900	165678900	0.4429456407896721
chr4	165678000	165679000	0.512952109436648
chr4	165678100	165679100	-0.14187792814409864
chr4	165678200	165679200	-0.4698338556889852
chr4	165678300	165679300	0.33667721953239416
chr4	165678400	165679400	-0.28283473733363496
chr4	165678500	165679500	-0.1505843859402706
chr4	165678600	165679600	-0.6514757618317462
chr4	165678700	165679700	-0.1058486564048526
chr4	165678800	165679800	0.20333405012862524
chr4	165678900	165679900	0.32224871609901323
chr4	165679000	165680000	0.08104712388651822
chr4	165679100	165680100	0.28148375404241466
chr4	165679200	165680200	0.6272211306183968
chr4	165679300	165680300	0.942727510783614
chr4	165679400	165680400	1.295487963691882
chr4	165679500	165680500	1.3831940951049104
chr4	165679600	165680600	1.5785767431278517
chr4	165679700	165680700	1.3232872541508456
chr4	165679800	165680800	0.8187413602489804
chr4	165679900	165680900	0.4507526317530421
chr4	165680000	165681000	0.2664412655942092
chr4	165680100	165681100	0.8847746435188402
chr4	165680200	165681200	0.4993936082522339
chr4	165680300	165681300	-0.3131799512841589
chr4	165680400	165681400	-0.34156367561045786
chr4	165680500	165681500	-0.8351237547806046
chr4	165680600	165681600	-1.1685290284406096
chr4	165680700	165681700	-1.896047120166336
chr4	165680800	165681800	-2.1511250849605523
chr4	165680900	165681900	-1.3159881860098201
chr4	165681000	165682000	-1.189192759369275
chr4	165681100	165682100	-1.4379652076724498
chr4	165681200	165682200	-1.5496548289808594
chr4	165681300	165682300	-1.4034149616299798
chr4	165681400	165682400	-1.3944293163163186
chr4	165681500	165682500	-0.8067100292040147
chr4	165681600	165682600	-0.31788043593564985
chr4	165681700	165682700	-0.2201016521002556
chr4	165681800	165682800	-0.022726464141388486
chr4	165681900	165682900	0.05939811840709396
chr4	165682000	165683000	-0.1436014153328939
chr4	165682100	165683100	-0.14618059494107036
chr4	165682200	165683200	0.33518913790922805
chr4	165682300	165683300	0.1538489419929316
chr4	165682400	165683400	-0.4147844731672798
chr4	165682500	165683500	-1.3907292796083113
chr4	165682600	165683600	-1.6028876086077846
chr4	165682700	165683700	-1.1584099684548743
chr4	165682800	165683800	-1.3758904028153551
chr4	165682900	165683900	-2.275511614127692
chr4	165683000	165684000	-1.4287439373474906
chr4	165683100	165684100	-1.3321606482441206
chr4	165683200	165684200	-1.6465805209779882
chr4	165683300	165684300	-1.869712326592688
chr4	165683400	165684400	-1.4876477915204995
chr4	165683500	165684500	-1.7045599050417843
chr4	165683600	165684600	-1.5812047645006566
chr4	165683700	165684700	-1.3748615470876022
chr4	165683800	165684800	-1.4011577610131762
chr4	165683900	165684900	-2.027067610248385
chr4	165684000	165685000	-2.4233811592352557
chr4	165684100	165685100	-2.2024046223749494
chr4	165684200	165685200	-2.5482448235081976
chr4	165684300	165685300	-1.8418377632139329
chr4	165684400	165685400	-2.1633015672662634
chr4	165684500	165685500	-1.3176772753977228
chr4	165684600	165685600	-1.4151189151381909
chr4	165684700	165685700	-1.9624406467647701
chr4	165684800	165685800	-1.8901889508036884
chr4	165684900	165685900	-1.0584674349969334
chr4	165685000	165686000	-1.3466588144272593
chr4	165685100	165686100	-1.8349095133147744
chr4	165685200	165686200	-1.6646480112645443
chr4	165685300	165686300	-1.9890116296843965
chr4	165685400	165686400	-1.5222880376584262
chr4	165685500	165686500	-1.5740400894523725
chr4	165685600	165686600	-1.7182631515214917
chr4	165685700	165686700	-1.3134149036249794
chr4	165685800	165686800	-0.4598911442909479
chr4	165685900	165686900	-0.4906107684624436
chr4	165686000	165687000	-0.5385141581749301
chr4	165686100	165687100	0.005181925422462532
chr4	165686200	165687200	-0.1982307724002612
chr4	165686300	165687300	-0.9838964547176092
chr4	165686400	165687400	-1.564072257325936
chr4	165686500	165687500	-1.387341232051105
chr4	165686600	165687600	-1.3482818548319722
chr4	165686700	165687700	-1.6741499264000634
chr4	165686800	165687800	-1.5932445038459218
chr4	165686900	165687900	-1.4085048202478159
chr4	165687000	165688000	-1.3283069023898109
chr4	165687100	165688100	-1.5986659724871468
chr4	165687200	165688200	-1.0869727900247153
chr4	165687300	165688300	-0.18379270898694208
chr4	165687400	165688400	0.2391866209929213
chr4	165687500	165688500	-0.27698963355001066
chr4	165687600	165688600	-0.3067691618345861
chr4	165687700	165688700	-0.10779896109777516
chr4	165687800	165688800	-0.7190433199946173
chr4	165687900	165688900	-1.0323994604946236
chr4	165688000	165689000	-1.1600026283607678
chr4	165688100	165689100	-1.2787488609690392
chr4	165688200	165689200	-1.2244088876801449
chr4	165688300	165689300	-1.1643854557621671
chr4	165688400	165689400	-1.1849115800328045
chr4	165688500	165689500	-0.7290137690912053
chr4	165688600	165689600	-1.1268628611161708
chr4	165688700	165689700	-1.2142793246337873
chr4	165688800	165689800	-0.8589266446189886
chr4	165688900	165689900	-0.7839481398607739
chr4	165689000	165690000	-0.47126256326199584
chr4	165689100	165690100	-0.14137396602735625
chr4	165690300	165691300	-0.4105787142556754
chr4	165690400	165691400	-0.30848307626066684
chr4	165690500	165691500	-1.0199201673692142
chr4	165690600	165691600	-1.178529150807956
chr4	165690700	165691700	-1.6471514238512197
chr4	165690800	165691800	-1.357848376027604
chr4	165690900	165691900	-1.6276737367710596
chr4	165691000	165692000	-1.6927090295213123
chr4	165691100	165692100	-2.8241791885085834
chr4	165691200	165692200	-2.7469775465197683
chr4	165691300	165692300	-2.627790579815287
chr4	165691400	165692400	-3.640878729438647
chr4	165691500	165692500	-3.617977140997111
chr4	165691600	165692600	-3.4730584124120467
chr4	165691700	165692700	-2.6447870651160934
chr4	165691800	165692800	-2.6230854587349266
chr4	165691900	165692900	-2.611932947792696
chr4	165692000	165693000	-2.335746583837132
chr4	165692100	165693100	-1.4681469442320043
chr4	165692200	165693200	-0.8658095101321828
chr4	165692300	165693300	-0.7198031509880405
chr4	165692400	165693400	-0.4849548584401684
chr4	165692500	165693500	0.12303088385649795
chr4	165692600	165693600	0.26750020085613835
chr4	165692700	165693700	-0.17055564196613507
chr4	165692800	165693800	-0.4569235974359342
chr4	165692900	165693900	0.5479049566779035
chr4	165693000	165694000	1.1171050404696892
chr4	165693100	165694100	1.1099739642461444
chr4	165693200	165694200	1.0572940041405925
chr4	165693300	165694300	1.3973106563521325
chr4	165693400	165694400	2.0433472628485343
chr4	165693500	165694500	2.0329103757487075
chr4	165693600	165694600	1.7259176760152466
chr4	165693700	165694700	1.7778134877138372
chr4	165693800	165694800	1.5152285397221312
chr4	165693900	165694900	1.09514080623892
chr4	165694000	165695000	0.6381645657891117
chr4	165694100	165695100	0.02149974986923269
chr4	165694200	165695200	-0.18958340545884372
chr4	165694300	165695300	-0.14210202172098954
chr4	165694400	165695400	0.2702786250141638
chr4	165694500	165695500	0.6112565594419898
chr4	165694600	165695600	1.1700226471629656
chr4	165694700	165695700	0.9829115289111642
chr4	165694800	165695800	1.2967530411257957
chr4	165694900	165695900	1.3594708008670775
chr4	165695000	165696000	1.4349601173705042
chr4	165695100	165696100	1.7444156488742315
chr4	165695200	165696200	1.7371584124287467
chr4	165695300	165696300	1.216070847166057
chr4	165695400	165696400	1.2991903660695077
chr4	165695500	165696500	1.2689630761278043
chr4	165695600	165696600	0.8540424069225945
chr4	165695700	165696700	0.6706104964472699
chr4	165695800	165696800	1.361509630033014
chr4	165695900	165696900	1.038609577918726
chr4	165696000	165697000	0.6986879098213765
chr4	165696100	165697100	0.7205180345618752
chr4	165696200	165697200	0.7899646530391377
chr4	165696300	165697300	1.4106591075256454
chr4	165696400	165697400	1.1274792044086823
chr4	165696500	165697500	0.6061851555929749
chr4	165696600	165697600	1.0362843102179822
chr4	165696700	165697700	1.3720999973943613
chr4	165696800	165697800	0.9199675088706192
chr4	165696900	165697900	1.11749134859147
chr4	165697000	165698000	0.7525672789767478
chr4	165697100	165698100	0.7535303144956252
chr4	165697200	165698200	0.8643396691470997
chr4	165697300	165698300	0.7440544207115056
chr4	165697400	165698400	0.6904346863244754
chr4	165697500	165698500	0.9308902111999096
chr4	165697600	165698600	-0.07144824993055206
chr4	165697700	165698700	0.5260506306026349
chr4	165697800	165698800	0.4127773063367977
chr4	165697900	165698900	0.6030074435577353
chr4	165698000	165699000	1.2534123247316287
chr4	165698100	165699100	1.877323513001261
chr4	165698200	165699200	1.6662119301558511
chr4	165698300	165699300	1.9762919606799856
chr4	165698400	165699400	2.0905892175362566
chr4	165698500	165699500	2.1705555384376862
chr4	165698600	165699600	2.7347537172049288
chr4	165698700	165699700	2.1893282360285014
chr4	165698800	165699800	1.6559697020353643
chr4	165698900	165699900	1.7118544140815752
chr4	165699000	165700000	1.15763797896694
chr4	165699100	165700100	0.9026219901946162
chr4	165699200	165700200	0.5945460526239874
chr4	165699300	165700300	0.052580359353892304
chr4	165699400	165700400	0.03163593846654502
chr4	165699500	165700500	-0.19149863415886675
chr4	165699600	165700600	-0.26892133087255704
chr4	165699700	165700700	0.008016143291584982
chr4	165699800	165700800	0.8957730474299376
chr4	165699900	165700900	1.0693007998230921
chr4	165700000	165701000	1.4890377487434656
chr4	165700100	165701100	1.7468533658489784
chr4	165700200	165701200	2.193623858072279
chr4	165700300	165701300	2.3556197134184576
chr4	165700400	165701400	2.5466671140452197
chr4	165700500	165701500	3.1446013699726625
chr4	165700600	165701600	2.745942224657459
chr4	165700700	165701700	2.583747755954188
chr4	165700800	165701800	2.6374527279753504
chr4	165700900	165701900	2.1180143958727307
chr4	165701000	165702000	2.5272462065452217
chr4	165701100	165702100	1.926906633634229
chr4	165701200	165702200	2.188829506186445
chr4	165701300	165702300	2.3577074056595952
chr4	165701400	165702400	1.251760827572789
chr4	165701500	165702500	0.4830547283669328
chr4	165701600	165702600	0.27166120661846616
chr4	165701700	165702700	-0.00962964476859108
chr4	165701800	165702800	-0.013509074878206441
chr4	165701900	165702900	-0.4787924759454333
chr4	165702000	165703000	-0.8905734089186909
chr4	165702100	165703100	-0.7793373793881556
chr4	165702200	165703200	-1.299465644998157
chr4	165702300	165703300	-1.0492259693043098
chr4	165702400	165703400	-0.7508894635890385
chr4	165702500	165703500	-0.1746307026557835
chr4	165702600	165703600	0.5907945967279074
chr4	165702700	165703700	0.6046430768428492
chr4	165702800	165703800	0.5198919208454963
chr4	165702900	165703900	0.8109966170089218
chr4	165703000	165704000	0.4837536941433537
chr4	165703100	165704100	0.5493636761043332
chr4	165703300	165704300	0.5001291703805945
chr4	165703500	165704500	1.001816968552572
chr4	165703600	165704600	0.4370141118781702
chr4	165703700	165704700	0.5299608788849794
chr4	165703800	165704800	0.7044358115028693
chr4	165703900	165704900	0.5646189954326563
chr4	165704000	165705000	1.165320651540638
chr4	165704100	165705100	1.136476353280612
chr4	165704200	165705200	1.1622416621524037
chr4	165704300	165705300	1.0884042119703323
chr4	165704400	165705400	1.3361823588337545
chr4	165704500	165705500	0.5217107305017917
chr4	165705700	165706700	0.8142371785291104
chr4	165705800	165706800	0.5505365465234511
chr4	165705900	165706900	0.37248363608970336
chr4	165706000	165707000	0.640284858200026
chr4	165706100	165707100	0.7571549102389618
chr4	165707200	165708200	-1.3946839552063812
chr4	165707300	165708300	-0.1410889254620422
chr4	165707400	165708400	0.3457339277194078
chr4	165707500	165708500	0.4824537731642842
chr4	165707600	165708600	0.6148340700707251
chr4	165707700	165708700	0.6617071437957079
chr4	165707800	165708800	1.1672507380368369
chr4	165707900	165708900	1.479123978216373
chr4	165708000	165709000	1.6159645956608484
chr4	165708100	165709100	2.0572800759437726
chr4	165709000	165710000	2.1045107223333237
chr4	165709100	165710100	1.7134556572057058
chr4	165709200	165710200	1.762120416712048
chr4	165709300	165710300	1.8513865217204364
chr4	165709400	165710400	2.111416651726242
chr4	165709500	165710500	2.0624832957807726
chr4	165709600	165710600	2.2211620670295438
chr4	165709700	165710700	2.162702288094496
chr4	165709800	165710800	1.55876240906385
chr4	165709900	165710900	1.8391733103724488
chr4	165710000	165711000	1.3251536613773385
chr4	165710100	165711100	1.8320311294075653
chr4	165710200	165711200	1.861579420858739
chr4	165710300	165711300	2.252275764962893
chr4	165710400	165711400	2.0040430214796627
chr4	165710500	165711500	1.8383695081136682
chr4	165710600	165711600	1.7629353124175435
chr4	165710700	165711700	0.6841178551362589
chr4	165710800	165711800	1.0940891945099769
chr4	165710900	165711900	1.1738277434903115
chr4	165711000	165712000	0.7139932647107606
chr4	165711100	165712100	0.32478569489777825
chr4	165711200	165712200	0.2457451356837411
chr4	165711300	165712300	0.08440097928149072
chr4	165711400	165712400	-0.20656060738873167
chr4	165712500	165713500	1.6253235711453191
chr4	165712600	165713600	1.6539202105627449
chr4	165712700	165713700	1.7210572848832644
chr4	165712800	165713800	1.9121832390037583
chr4	165712900	165713900	2.0316756841004144
chr4	165713000	165714000	1.1016161588653772
chr4	165713100	165714100	1.1133437260200851
chr4	165714600	165715600	1.0856867449078014
chr4	165714700	165715700	1.4790539828229443
chr4	165714800	165715800	1.6114237722431928
chr4	165714900	165715900	1.1444471773595972
chr4	165715000	165716000	1.1088607778457982
chr4	165715100	165716100	1.7388405023037246
chr4	165715200	165716200	1.8755018391054064
chr4	165715300	165716300	0.8204583036204631
chr4	165715400	165716400	0.5676342565255056
chr4	165715500	165716500	0.3302118149197928
chr4	165715600	165716600	0.057793707127631926
chr4	165715700	165716700	0.0744912620685764
chr4	165715800	165716800	-0.13464336330866994
chr4	165715900	165716900	0.2959260997178398
chr4	165716000	165717000	0.5230750813428519
chr4	165716100	165717100	-0.2554574024796685
chr4	165716200	165717200	-0.6923990158166817
chr4	165717300	165718300	-0.20636030340540465
chr4	165717400	165718400	-0.18437809372666766
chr4	165717500	165718500	-0.02064624650697721
chr4	165717600	165718600	-0.4903044857799504
chr4	165717700	165718700	0.02611943782324313
chr4	165717800	165718800	0.7701817354596877
chr4	165717900	165718900	1.3718302957334816
chr4	165718000	165719000	1.3609846929157456
chr4	165718100	165719100	1.6205229175355045
chr4	165718200	165719200	1.5374858699193703
chr4	165718300	165719300	1.4272800441134663
chr4	165718400	165719400	0.980437422450795
chr4	165718500	165719500	0.6026248338202015
chr4	165718600	165719600	1.0005285344321029
chr4	165718700	165719700	1.1356429344825516
chr4	165718800	165719800	1.1519561930091975
chr4	165718900	165719900	1.2112089418841088
chr4	165719000	165720000	1.1368958246528347
chr4	165719100	165720100	0.4782342847557355
chr4	165719200	165720200	-0.13935127717745446
chr4	165719300	165720300	0.1575713248467669
chr4	165719400	165720400	0.09687189582553332
chr4	165719500	165720500	0.9619744513222468
chr4	165719800	165720800	1.3914377289557838
chr4	165719900	165720900	1.0602614889924724
chr4	165720000	165721000	0.7609230965547671
chr4	165720100	165721100	1.524304838779056
chr4	165720200	165721200	1.4879598630473199
chr4	165720300	165721300	1.6167616439464516
chr4	165720400	165721400	1.4100855215321209
chr4	165720500	165721500	1.201574365203548
chr4	165720600	165721600	1.068289955660548
chr4	165720700	165721700	0.3230728116136287
chr4	165720800	165721800	0.21671676759218225
chr4	165720900	165721900	0.5993633246407253
chr4	165721000	165722000	1.2856289955540399
chr4	165721100	165722100	1.1215476474669974
chr4	165721200	165722200	1.1852286479289265
chr4	165721300	165722300	1.0554681465135285
chr4	165721400	165722400	1.834622450569864
chr4	165721500	165722500	2.0544138689779468
chr4	165721600	165722600	2.4522679417444424
chr4	165721700	165722700	2.8664381420585063
chr4	165721800	165722800	2.4724902507773856
chr4	165721900	165722900	2.1877339774042373
chr4	165722000	165723000	1.83045869435798
chr4	165722100	165723100	1.2370825464673012
chr4	165722200	165723200	1.5059362491945167
chr4	165722300	165723300	1.581654904078528
chr4	165722400	165723400	1.3423934245408016
chr4	165722500	165723500	1.1700449702735296
chr4	165722600	165723600	1.1966836937572458
chr4	165722700	165723700	1.3222427055577552
chr4	165722800	165723800	0.763403386850801
chr4	165722900	165723900	1.3264797906593069
chr4	165723000	165724000	1.1168224997326213
chr4	165723100	165724100	1.5134142666507506
chr4	165723200	165724200	1.9762991835210908
chr4	165723300	165724300	1.716962982484865
chr4	165723400	165724400	1.8561901803223493
chr4	165723500	165724500	1.6909277807706342
chr4	165723600	165724600	0.961741686614699
chr4	165723700	165724700	0.7722081095220429
chr4	165723800	165724800	2.554750464094115
chr4	165724200	165725200	-0.7863376022045283
chr4	165724300	165725300	-0.9580330571883068
chr4	165724400	165725400	-0.6777619706183644
chr4	165724500	165725500	-0.6593882801626271
chr4	165724600	165725600	-0.07539569994149314
chr4	165724700	165725700	-0.3446923302369682
chr4	165724800	165725800	-0.3508235555922368
chr4	165724900	165725900	-0.3220761013672088
chr4	165725000	165726000	0.00603142557831262
chr4	165725900	165726900	1.1426303223856291
chr4	165726000	165727000	0.9455997122189801
chr4	165726100	165727100	0.4717623463874805
chr4	165726200	165727200	0.6815813394961183
chr4	165726300	165727300	0.5319699752775144
chr4	165726400	165727400	1.3624084734214634
chr4	165726500	165727500	1.2339209243819529
chr4	165726600	165727600	0.9289803960587208
chr4	165726700	165727700	0.4474251178874342
chr4	165726800	165727800	0.20968342781813304
chr4	165726900	165727900	-0.06684676423465757
chr4	165727000	165728000	0.16970868708133452
chr4	165727100	165728100	0.12452479797025967
chr4	165727200	165728200	-0.735680808077583
chr4	165727300	165728300	-1.0513439650031036
chr4	165727400	165728400	-1.3252213611498724
chr4	165727500	165728500	-1.4919590762466446
chr4	165727600	165728600	-1.3960784033394649
chr4	165727700	165728700	-0.6453668802314624
chr4	165727800	165728800	-0.8260054356992429
chr4	165727900	165728900	-0.28137703831218397
chr4	165728000	165729000	-0.8313148938692148
chr4	165728100	165729100	-0.5194050811551801
chr4	165728900	165729900	1.716741563392686
chr4	165729000	165730000	2.0373096920933245
chr4	165729100	165730100	2.200386114599412
chr4	165729200	165730200	2.161815997294543
chr4	165729300	165730300	2.4130157935161445
chr4	165729400	165730400	2.1046823285524807
chr4	165729500	165730500	2.24511426863842
chr4	165729600	165730600	2.284764046314794
chr4	165729700	165730700	2.3547153527726783
chr4	165729800	165730800	2.337576088622651
chr4	165729900	165730900	1.5841541636328005
chr4	165730000	165731000	1.7707816727582861
chr4	165730100	165731100	1.4269989127655731
chr4	165730200	165731200	1.5145889555504797
chr4	165730300	165731300	0.9976094707964696
chr4	165730400	165731400	1.0112730870155728
chr4	165730500	165731500	1.1706868784346005
chr4	165730600	165731600	1.1615247717264352
chr4	165730700	165731700	1.3364100677454298
chr4	165730800	165731800	0.8315640893387874
chr4	165730900	165731900	1.068841706857466
chr4	165731000	165732000	0.9785462254957861
chr4	165731100	165732100	0.7874391429455303
chr4	165731200	165732200	1.1861196064891757
chr4	165731300	165732300	1.261161589069579
chr4	165731400	165732400	1.4180577748482397
chr4	165731500	165732500	1.3780708947029685
chr4	165731600	165732600	1.4573340193104607
chr4	165731700	165732700	1.1578117151196454
chr4	165731800	165732800	1.857274395018281
chr4	165731900	165732900	1.251764778108642
chr4	165732000	165733000	1.0995024991224136
chr4	165732100	165733100	0.9625821607088476
chr4	165732200	165733200	0.9361466705955236
chr4	165732300	165733300	0.8695491311626958
chr4	165732400	165733400	0.8430196382502637
chr4	165732500	165733500	0.8273490692014255
chr4	165732600	165733600	0.4863310096707306
chr4	165732700	165733700	0.3857617922922636
chr4	165732800	165733800	0.4353348365059795
chr4	165732900	165733900	0.7104098174405061
chr4	165733000	165734000	0.39515475162644653
chr4	165733100	165734100	1.0470373550848828
chr4	165733200	165734200	0.8922158728619576
chr4	165733300	165734300	0.9352942543308148
chr4	165733400	165734400	0.6973170301797502
chr4	165733500	165734500	0.8804262514297209
chr4	165733600	165734600	1.0566719983068813
chr4	165733700	165734700	0.9630468460864922
chr4	165733800	165734800	0.4018267800589087
chr4	165733900	165734900	0.8655783607670482
chr4	165734000	165735000	0.9337018510445145
chr4	165734100	165735100	-0.0071846594364042655
chr4	165734200	165735200	-0.4418929202174814
chr4	165734300	165735300	0.2494261314077666
chr4	165734400	165735400	0.7139388030880538
chr4	165734500	165735500	-0.1022131138958332
chr4	165734600	165735600	0.196840632062552
chr4	165734700	165735700	0.23963905087583154
chr4	165734800	165735800	0.5234629766386492
chr4	165734900	165735900	0.06551758141543276
chr4	165735000	165736000	0.7900108684120349
chr4	165735100	165736100	1.731967691383728
chr4	165735200	165736200	1.7182046406057587
chr4	165735300	165736300	1.460840630787412
chr4	165735400	165736400	1.2076078972024789
chr4	165735500	165736500	1.5731396360904857
chr4	165735600	165736600	0.8800265550119584
chr4	165735700	165736700	1.7570252315087733
chr4	165735800	165736800	1.6215542164607637
chr4	165735900	165736900	2.211950585355812
chr4	165736000	165737000	1.6124829101794356
chr4	165736100	165737100	1.5760661663377833
chr4	165736200	165737200	1.999732297339576
chr4	165736300	165737300	1.8555220260417824
chr4	165736400	165737400	1.882877944201124
chr4	165736500	165737500	1.4918669143811931
chr4	165736600	165737600	1.850249761729996
chr4	165736700	165737700	1.1153420993354346
chr4	165736800	165737800	1.18396920319246
chr4	165736900	165737900	0.8553258703130664
chr4	165737000	165738000	1.0306376214599733
chr4	165737100	165738100	1.28901246721165
chr4	165737200	165738200	0.9746505297592511
chr4	165737300	165738300	0.3265324526905388
chr4	165737400	165738400	0.4347762850106027
chr4	165737500	165738500	1.1551617672433476
chr4	165737600	165738600	0.7160444353331793
chr4	165737700	165738700	1.0428766259220492
chr4	165737800	165738800	0.6381192658003892
chr4	165737900	165738900	0.9467111135078612
chr4	165738000	165739000	1.0410523150650777
chr4	165738100	165739100	0.7457937965236705
chr4	165738200	165739200	0.4762527705584266
chr4	165738300	165739300	0.8668373495973707
chr4	165738400	165739400	0.2010501188491082
chr4	165738500	165739500	0.0861617241094024
chr4	165738600	165739600	0.021785463616459826
chr4	165738700	165739700	-0.32619742695652104
chr4	165738800	165739800	-0.25377131663804275
chr4	165738900	165739900	-0.6139587022800371
chr4	165739000	165740000	-0.7189806991071302
chr4	165739100	165740100	-0.5138647890301167
chr4	165739200	165740200	-1.5168373963318706
chr4	165739300	165740300	-3.261904107727892
chr4	165739400	165740400	-3.56151854894689
chr4	165739500	165740500	-3.941214978800712
chr4	165739600	165740600	-3.6538345201981466
chr4	165739700	165740700	-3.5436330801113174
chr4	165739800	165740800	-3.53276301654546
chr4	165739900	165740900	-3.718107754703533
chr4	165740000	165741000	-3.6349760009721055
chr4	165740100	165741100	-4.070591356819573
chr4	165740200	165741200	-3.152704479189589
chr4	165740300	165741300	-1.4195754808449197
chr4	165740400	165741400	-0.5801111365596097
chr4	165740500	165741500	-0.07873204309568108
chr4	165740600	165741600	0.5075720882041225
chr4	165740700	165741700	-0.04379130621141628
chr4	165740800	165741800	0.5573671390506278
chr4	165740900	165741900	0.7334116328743207
chr4	165741000	165742000	0.7171654509510502
chr4	165741100	165742100	0.7685093098286938
chr4	165741200	165742200	0.7578860447972909
chr4	165741300	165742300	0.92716205740123
chr4	165741400	165742400	1.2398408617224066
chr4	165741500	165742500	0.2372948100932261
chr4	165741600	165742600	-0.3389348494041307
chr4	165741700	165742700	-0.05595450451143535
chr4	165742200	165743200	-1.2827829364799928
chr4	165742300	165743300	-2.231778265575663
chr4	165742400	165743400	-2.505550200962583
chr4	165742500	165743500	-2.2069559581194302
chr4	165742600	165743600	-2.1485501521849706
chr4	165742700	165743700	-1.8171273509104082
chr4	165742800	165743800	-2.1675944958790407
chr4	165742900	165743900	-2.33064074560618
chr4	165743000	165744000	-1.9670730911883538
chr4	165743100	165744100	-1.7031058989007577
chr4	165743200	165744200	-0.9944495297025168
chr4	165743300	165744300	0.15557591963053927
chr4	165743400	165744400	-0.08873511422712982
chr4	165743500	165744500	0.17120830506896448
chr4	165743600	165744600	0.3162725891042511
chr4	165743700	165744700	0.3626870941631974
chr4	165743800	165744800	0.7544101937589429
chr4	165743900	165744900	0.775288134101519
chr4	165744000	165745000	-0.324275154315717
chr4	165744100	165745100	-1.0645896029706077
chr4	165744200	165745200	-1.5199494730444727
chr4	165744300	165745300	-2.186728556723668
chr4	165744400	165745400	-1.57095525970941
chr4	165744500	165745500	-1.3162789392466698
chr4	165744600	165745600	-1.358225804518889
chr4	165744700	165745700	-1.6326449612757106
chr4	165744800	165745800	-1.2951510239571364
chr4	165744900	165745900	-1.337235613288969
chr4	165745000	165746000	-1.0396199296812512
chr4	165745100	165746100	-0.8672782026139887
chr4	165745200	165746200	-0.7834952736909297
chr4	165745300	165746300	-0.6441787971607252
chr4	165745400	165746400	-0.9498580655845628
chr4	165745500	165746500	-1.3366833245956176
chr4	165745600	165746600	-1.1022228499868545
chr4	165745700	165746700	-0.8571475078363492
chr4	165745800	165746800	-0.8788180982208454
chr4	165745900	165746900	-0.6442781886784634
chr4	165746000	165747000	-0.4101529420473372
chr4	165746100	165747100	-0.6465752878406459
chr4	165746200	165747200	-0.787504376927232
chr4	165746300	165747300	-0.3944452560404609
chr4	165746400	165747400	-0.21803782605515545
chr4	165746500	165747500	-0.18967276753645165
chr4	165746600	165747600	-0.2429081313894749
chr4	165746700	165747700	0.11514158749487735
chr4	165746800	165747800	0.25008794226741543
chr4	165746900	165747900	0.1985139929091493
chr4	165747000	165748000	0.23519346216685239
chr4	165747100	165748100	0.6557891445255898
chr4	165747200	165748200	0.6922020813348859
chr4	165747300	165748300	0.9560554966426948
chr4	165747400	165748400	0.635590362535464
chr4	165747500	165748500	0.4284466086131773
chr4	165747600	165748600	0.08675624395334687
chr4	165747700	165748700	0.03635865584624408
chr4	165747800	165748800	-0.3411799262897367
chr4	165747900	165748900	-0.7711553638774836
chr4	165748000	165749000	-0.4941339683961748
chr4	165748100	165749100	-0.6891525175469493
chr4	165748200	165749200	-0.6551580242233631
chr4	165748300	165749300	-0.8341790463793538
chr4	165748400	165749400	-1.3857989002890914
chr4	165748500	165749500	-0.8111859913339804
chr4	165748600	165749600	-1.0744132562142965
chr4	165748700	165749700	-1.673710588167268
chr4	165748800	165749800	-1.7805404005596337
chr4	165748900	165749900	-1.9602850210146192
chr4	165749000	165750000	-2.665046076431252
chr4	165749100	165750100	-3.0275870762159003
chr4	165749200	165750200	-2.741350900496831
chr4	165749300	165750300	-2.717592780720415
chr4	165749400	165750400	-2.1855080959010973
chr4	165749500	165750500	-2.3653561411605573
chr4	165749600	165750600	-1.8105442980797344
chr4	165749700	165750700	-1.2853089478343132
chr4	165749800	165750800	-0.9568992277075982
chr4	165749900	165750900	-0.5692076360861918
chr4	165750000	165751000	-0.8440255084675546
chr4	165750100	165751100	-0.08735628773406633
chr4	165750200	165751200	-0.08815299143518407
chr4	165750300	165751300	-0.4197139197167533
chr4	165750400	165751400	-0.033153394516363316
chr4	165750500	165751500	-0.5454639744114286
chr4	165750600	165751600	-1.1496237740502275
chr4	165750700	165751700	-1.2524898317286497
chr4	165750800	165751800	-1.1157348798208784
chr4	165750900	165751900	-0.8155723330327609
chr4	165751000	165752000	-0.21326002614231993
chr4	165751100	165752100	-0.34277013981201604
chr4	165751200	165752200	-0.4679696944379437
chr4	165751300	165752300	-1.0261494209524864
chr4	165751400	165752400	-1.8105864928557127
chr4	165751500	165752500	-1.5264133660382873
chr4	165751600	165752600	-1.2421357752860172
chr4	165751700	165752700	-0.7595524239716654
chr4	165751800	165752800	-0.6467941347616247
chr4	165751900	165752900	-1.1607654522279216
chr4	165752000	165753000	-0.6193142060455166
chr4	165752100	165753100	-0.4419145566102493
chr4	165752200	165753200	-0.6261188067909571
chr4	165752300	165753300	-0.5387413421628778
chr4	165752400	165753400	-0.2522785452824267
chr4	165752500	165753500	-0.11909308908512015
chr4	165752600	165753600	0.4170791588952008
chr4	165752700	165753700	-0.039632362410391565
chr4	165752800	165753800	0.02246612468557262
chr4	165752900	165753900	0.16734247393876098
chr4	165753000	165754000	-0.6945635515534188
chr4	165753100	165754100	-0.8857045247707253
chr4	165753200	165754200	-0.8094617704411836
chr4	165753300	165754300	-0.30052672868164265
chr4	165753400	165754400	0.2219895154658834
chr4	165753500	165754500	0.06331111345588335
chr4	165753600	165754600	-0.19346448151815665
chr4	165753700	165754700	-0.2475256137402232
chr4	165753800	165754800	-0.6578219729452051
chr4	165753900	165754900	-0.11970710113166362
chr4	165754000	165755000	-0.132286352157919
chr4	165754100	165755100	-0.2810959341847335
chr4	165754200	165755200	-0.4243954310927776
chr4	165754300	165755300	-0.4559205622025347
chr4	165754400	165755400	-1.1180579078623436
chr4	165754500	165755500	-0.967445483080817
chr4	165754600	165755600	-0.3197406993193405
chr4	165754700	165755700	0.026467135208021738
chr4	165754800	165755800	0.6731548428258664
chr4	165754900	165755900	0.687965988755759
chr4	165755000	165756000	0.7927920423061939
chr4	165755100	165756100	0.6103099734773241
chr4	165755200	165756200	1.1065736960883346
chr4	165755300	165756300	0.6604628728012423
chr4	165755400	165756400	0.3652008360580839
chr4	165755500	165756500	0.2627138373345472
chr4	165755600	165756600	-0.09678169060939656
chr4	165755700	165756700	-0.008772791048872793
chr4	165755800	165756800	-0.5711340802383418
chr4	165755900	165756900	-0.9996636929780932
chr4	165756000	165757000	-1.2458160221030616
chr4	165756100	165757100	-1.007271927077485
chr4	165756200	165757200	-1.1483253439506258
chr4	165756300	165757300	-0.8321000564856288
chr4	165756400	165757400	-0.4001625935951958
chr4	165756500	165757500	-0.2824772115032849
chr4	165756600	165757600	-0.50694818767026
chr4	165756700	165757700	-0.4105446560471764
chr4	165756800	165757800	0.3987001788965409
chr4	165756900	165757900	0.4290629197891062
chr4	165757000	165758000	1.0518038627697646
chr4	165757100	165758100	1.4464304448677658
chr4	165757200	165758200	1.0002372817047636
chr4	165757300	165758300	0.7516590548813351
chr4	165757400	165758400	0.7325852348831862
chr4	165757500	165758500	0.5407277689604282
chr4	165757600	165758600	0.5585383853521638
chr4	165757700	165758700	0.05628665393337773
chr4	165757800	165758800	-0.8013787334140393
chr4	165757900	165758900	-0.7393596740864529
chr4	165758000	165759000	-0.6047126651424385
chr4	165758100	165759100	-1.5375952361948255
chr4	165758200	165759200	-1.7223599493906874
chr4	165758300	165759300	-1.5383604235016832
chr4	165758400	165759400	-1.7693154659746655
chr4	165758500	165759500	-1.636048330894108
chr4	165758600	165759600	-1.5178424027833322
chr4	165758700	165759700	-1.1584061887161088
chr4	165758800	165759800	-0.982673794337608
chr4	165758900	165759900	-0.9947625200969596
chr4	165759000	165760000	-1.3014616184811354
chr4	165759100	165760100	-0.28631020552026165
chr4	165759200	165760200	0.18989405618616484
chr4	165759300	165760300	0.7192308328629786
chr4	165759400	165760400	1.3584821339052766
chr4	165759500	165760500	1.2073596150204104
chr4	165759600	165760600	0.6541739416822032
chr4	165759700	165760700	0.4089281050500347
chr4	165759800	165760800	0.6750958071292158
chr4	165759900	165760900	0.8489118059468541
chr4	165760000	165761000	1.3737103425328796
chr4	165760100	165761100	0.6509621472080307
chr4	165760200	165761200	0.6799041310080979
chr4	165760300	165761300	0.0420770946128182
chr4	165760400	165761400	-0.3701587030335601
chr4	165760500	165761500	-0.11258449337428338
chr4	165760600	165761600	0.2903378505089328
chr4	165760700	165761700	0.3170669477331204
chr4	165760800	165761800	0.1208570117546106
chr4	165760900	165761900	0.019276417731331187
chr4	165761000	165762000	-0.40502114241795395
chr4	165761100	165762100	0.12651540558410154
chr4	165761200	165762200	-0.5872155653772569
chr4	165761300	165762300	-0.16450535002704805
chr4	165761400	165762400	-0.2769307411428176
chr4	165761500	165762500	-0.8364562960246416
chr4	165761600	165762600	-0.966238116684093
chr4	165761700	165762700	-0.9180187630392744
chr4	165761800	165762800	-0.8962992272991568
chr4	165761900	165762900	-1.2130325895436087
chr4	165762000	165763000	-0.6161242023534498
chr4	165762100	165763100	-0.4823621417313296
chr4	165762200	165763200	0.4592552516230306
chr4	165762300	165763300	-0.0800167708270279
chr4	165762400	165763400	0.5691554122796691
chr4	165762500	165763500	1.4248129481775582
chr4	165762600	165763600	1.015455791439011
chr4	165762700	165763700	0.6136132637265626
chr4	165762800	165763800	0.6743664196230602
chr4	165762900	165763900	1.2914542751008764
chr4	165763000	165764000	0.46357278304892574
chr4	165763100	165764100	0.577186065976672
chr4	165763200	165764200	-0.09428427353033572
chr4	165763300	165764300	-0.14837847123247122
chr4	165763400	165764400	-1.044514867475172
chr4	165763500	165764500	-1.7917926776064153
chr4	165763600	165764600	-1.368055588756401
chr4	165763700	165764700	-1.0599043124300458
chr4	165763800	165764800	-0.635657723837854
chr4	165763900	165764900	-0.9259569106741344
chr4	165764000	165765000	-0.38281180870348547
chr4	165764100	165765100	-0.5290366461800882
chr4	165764200	165765200	0.04591130450372867
chr4	165764300	165765300	-0.2143687191769552
chr4	165764400	165765400	0.3059627246867029
chr4	165764500	165765500	0.6144955346421955
chr4	165764600	165765600	0.6103980812930526
chr4	165764700	165765700	0.5688922967298385
chr4	165764800	165765800	0.009431787327340894
chr4	165764900	165765900	0.2558939335217282
chr4	165766200	165767200	-1.4705474647844723
chr4	165766300	165767300	-1.5784009744371204
chr4	165766400	165767400	-0.9305738050051798
chr4	165766500	165767500	-0.8816256160279358
chr4	165766600	165767600	0.15406802008965967
chr4	165766700	165767700	0.4653431409662882
chr4	165766800	165767800	0.1455029006657515
chr4	165766900	165767900	0.6628558436360045
chr4	165767000	165768000	1.1788894346322256
chr4	165767100	165768100	0.5317279170567414
chr4	165767200	165768200	0.6894259380007641
chr4	165767300	165768300	1.0156600854956603
chr4	165767400	165768400	0.6703535436645469
chr4	165767500	165768500	1.2011529868943414
chr4	165767600	165768600	0.9001861108082576
chr4	165767700	165768700	0.7817189588745479
chr4	165767800	165768800	0.7883391170755156
chr4	165767900	165768900	0.6126554541121797
chr4	165768000	165769000	0.3421381987995609
chr4	165768100	165769100	1.1269499840031243
chr4	165768200	165769200	1.3807254634799957
chr4	165768300	165769300	0.2430379214892659
chr4	165768500	165769500	-0.3388975784811556
chr4	165768600	165769600	-0.2829833388413437
chr4	165768700	165769700	-0.5928695440490114
chr4	165768800	165769800	-1.0741253865699685
chr4	165768900	165769900	-1.8454266757792603
chr4	165769000	165770000	-2.15273726880361
chr4	165769100	165770100	-2.778099856140279
chr4	165769200	165770200	-3.4192978118679087
chr4	165769300	165770300	-3.3082134289913414
chr4	165769400	165770400	-2.9993301253154376
chr4	165769500	165770500	-3.4270880907597703
chr4	165769600	165770600	-3.85422265368692
chr4	165769700	165770700	-3.494069808857528
chr4	165769800	165770800	-3.05713304304484
chr4	165769900	165770900	-3.2439521390464607
chr4	165770000	165771000	-3.3059803618044783
chr4	165770100	165771100	-3.304397517599796
chr4	165770200	165771200	-2.24530008261186
chr4	165770300	165771300	-1.8810851053189428
chr4	165770400	165771400	-1.9056574754402584
chr4	165770500	165771500	-1.7632073458651447
chr4	165770600	165771600	-1.7263093678104098
chr4	165770700	165771700	-1.5097255918420152
chr4	165770800	165771800	-1.097428951284346
chr4	165770900	165771900	-0.697235660582712
chr4	165771000	165772000	-0.4971081861686472
chr4	165771100	165772100	0.17194599839690186
chr4	165771200	165772200	-0.7635664413923445
chr4	165771300	165772300	-0.5211313077277094
chr4	165771400	165772400	-0.2449395077902881
chr4	165771500	165772500	-0.266554820104645
chr4	165772600	165773600	1.4311525956668747
chr4	165772700	165773700	1.3881123598424088
chr4	165772800	165773800	0.7700149059386109
chr4	165772900	165773900	1.1478979638511746
chr4	165773000	165774000	0.45255237276851534
chr4	165773100	165774100	-0.2129266916500926
chr4	165773200	165774200	-0.14488584463863366
chr4	165773300	165774300	-0.291549661869212
chr4	165773400	165774400	-0.8214694208208653
chr4	165773500	165774500	-0.8964948770438349
chr4	165773600	165774600	-0.8028335255221042
chr4	165773700	165774700	-1.4166129980139384
chr4	165773800	165774800	-0.8275099879627132
chr4	165773900	165774900	-0.6583282747754964
chr4	165774000	165775000	-0.34809186529052194
chr4	165774100	165775100	-0.5179816772176606
chr4	165774200	165775200	-0.5309656084204457
chr4	165774300	165775300	-0.4626215307551642
chr4	165774400	165775400	-0.05965106953912715
chr4	165774500	165775500	0.3714589509531749
chr4	165774600	165775600	0.3615746644444854
chr4	165774700	165775700	0.8861054064317039
chr4	165774800	165775800	0.6010256749521018
chr4	165774900	165775900	0.7302466363667672
chr4	165775000	165776000	0.6345527762193894
chr4	165775100	165776100	1.36637164935153
chr4	165775200	165776200	1.097782841712314
chr4	165775300	165776300	1.1398070560737097
chr4	165775400	165776400	1.1217438263182609
chr4	165775500	165776500	0.7217540086473512
chr4	165775600	165776600	0.6634552660658841
chr4	165775700	165776700	0.5896046667742263
chr4	165775800	165776800	0.021652407287807512
chr4	165775900	165776900	-0.18956470729936628
chr4	165776000	165777000	-0.3279490078553056
chr4	165777100	165778100	-0.6840550492793743
chr4	165777200	165778200	-0.4101983688001339
chr4	165777300	165778300	-0.37311546906290816
chr4	165777400	165778400	0.00609195438229978
chr4	165777500	165778500	-0.13544970746827778
chr4	165777600	165778600	-0.6305454778205867
chr4	165777700	165778700	-0.9147808082008504
chr4	165777800	165778800	-1.434588086228057
chr4	165777900	165778900	-1.3464597424937392
chr4	165778000	165779000	-1.446525268324443
chr4	165778100	165779100	-1.2895897684652038
chr4	165778200	165779200	-1.3983741997962105
chr4	165778300	165779300	-1.121285639058086
chr4	165779400	165780400	0.7144364169173024
chr4	165779500	165780500	0.5998314198094791
chr4	165779600	165780600	0.5866720632894441
chr4	165779700	165780700	0.4649727313386855
chr4	165779800	165780800	0.3649298290963152
chr4	165779900	165780900	-0.011340528100676673
chr4	165780000	165781000	0.2052970981170435
chr4	165780100	165781100	0.4572104780518889
chr4	165780200	165781200	0.5753127417342809
chr4	165780300	165781300	1.0080003418877088
chr4	165780400	165781400	1.3475591131511315
chr4	165780500	165781500	1.0970299113541546
chr4	165780600	165781600	0.324943054048664
chr4	165780700	165781700	0.3563418698749316
chr4	165780800	165781800	0.5316880609151416
chr4	165780900	165781900	0.5401141475185406
chr4	165781000	165782000	0.16200760384665364
chr4	165781100	165782100	-0.4339341653437885
chr4	165781200	165782200	-0.9728691574371556
chr4	165781300	165782300	-1.2373490978488375
chr4	165781400	165782400	-1.1191174488940316
chr4	165781500	165782500	-0.9966964861942624
chr4	165781600	165782600	-0.9012386835373154
chr4	165781700	165782700	-1.173235202060575
chr4	165781800	165782800	-1.78999720747968
chr4	165781900	165782900	-1.6828090717968704
chr4	165782000	165783000	-1.6705862079301188
chr4	165782100	165783100	-0.7999613285429423
chr4	165782200	165783200	-0.15753862638698835
chr4	165782300	165783300	0.11371087949147125
chr4	165782400	165783400	-0.15391940035361476
chr4	165782500	165783500	-0.3498695522185484
chr4	165782600	165783600	-0.07975285942396286
chr4	165782700	165783700	-0.2760069209717929
chr4	165782800	165783800	0.1253311498526905
chr4	165782900	165783900	0.2483528046046086
chr4	165783000	165784000	0.34882212441411403
chr4	165783100	165784100	-0.1745331975200558
chr4	165783200	165784200	-0.3607330438441705
chr4	165783300	165784300	-0.7765438956064598
chr4	165783400	165784400	-1.0223782824788965
chr4	165784500	165785500	0.8583416819638492
chr4	165784600	165785600	0.6571935415538628
chr4	165784700	165785700	0.08131359913592595
chr4	165784800	165785800	0.10872119673757252
chr4	165784900	165785900	-0.5692038062695535
chr4	165785000	165786000	-0.5038142840200401
chr4	165785100	165786100	-1.1379562960105425
chr4	165785200	165786200	-1.49588294236706
chr4	165785300	165786300	-0.7521863580212608
chr4	165785400	165786400	-0.5216679511606283
chr4	165785500	165786500	-0.9957442792594072
chr4	165785600	165786600	-1.4922831113267454
chr4	165785700	165786700	-1.9941964125995983
chr4	165785800	165786800	-2.062883824229577
chr4	165785900	165786900	-1.6732440175921055
chr4	165786000	165787000	-2.1587667339986085
chr4	165786100	165787100	-1.6891199630386282
chr4	165786200	165787200	-1.1594280333872675
chr4	165786300	165787300	-1.869439042380015
chr4	165786400	165787400	-2.218862742019824
chr4	165786500	165787500	-1.5072741058815993
chr4	165786600	165787600	-0.4081808836724309
chr4	165786700	165787700	0.3011115347164773
chr4	165786800	165787800	-0.469671958890969
chr4	165786900	165787900	-1.0325215265350305
chr4	165787000	165788000	-1.186254298103557
chr4	165787100	165788100	-0.7488777626426251
chr4	165787200	165788200	-1.3487934536077577
chr4	165787300	165788300	-0.7899121888768482
chr4	165787400	165788400	-0.6765605533679014
chr4	165787500	165788500	-1.1653925332993458
chr4	165787600	165788600	-1.6553412214852878
chr4	165787700	165788700	-1.7322395416589444
chr4	165787800	165788800	-1.0981187606416647
chr4	165787900	165788900	-0.2522823702245031
chr4	165788000	165789000	0.6158574106164667
chr4	165788100	165789100	0.8875740559916704
chr4	165788200	165789200	1.2979336071755556
chr4	165788300	165789300	1.0190425086876924
chr4	165788400	165789400	0.6200352510880808
chr4	165788500	165789500	0.9154629696899556
chr4	165788600	165789600	1.2661662837568648
chr4	165788700	165789700	1.2482102838647078
chr4	165788800	165789800	1.5033436095163466
chr4	165788900	165789900	1.128394562611019
chr4	165789000	165790000	0.9212651422536668
chr4	165789100	165790100	0.8547523699853199
chr4	165789200	165790200	0.7675644992147328
chr4	165789300	165790300	0.4286426148991451
chr4	165789400	165790400	0.3810519023200608
chr4	165789500	165790500	0.4126233507406867
chr4	165789600	165790600	0.011933976129156794
chr4	165789700	165790700	-0.0581604094690281
chr4	165789800	165790800	-0.2501089070749276
chr4	165789900	165790900	-0.2618792867151882
chr4	165790000	165791000	-0.6795635493292196
chr4	165790100	165791100	-0.5025343624752835
chr4	165790200	165791200	-0.5215956617814443
chr4	165790300	165791300	-0.010941694998623002
chr4	165790400	165791400	0.8801544376362227
chr4	165790500	165791500	0.04829543179776475
chr4	165790600	165791600	0.9512373330995759
chr4	165790700	165791700	0.5146585607792963
chr4	165790800	165791800	0.4177234329015845
chr4	165790900	165791900	0.7373782778337362
chr4	165791000	165792000	1.1911835934909438
chr4	165791100	165792100	0.8291206600299623
chr4	165791200	165792200	1.0535126557877712
chr4	165791300	165792300	0.1912921017131739
chr4	165791400	165792400	-0.4816723448889887
chr4	165791500	165792500	0.5492433160635517
chr4	165791600	165792600	0.0496098798630935
chr4	165791700	165792700	0.4219586586864071
chr4	165791800	165792800	-0.03181283543253225
chr4	165791900	165792900	-0.24469398379401794
chr4	165792000	165793000	-0.6971155705629944
chr4	165792100	165793100	-0.35206014462261753
chr4	165792200	165793200	-0.6491687641987622
chr4	165792300	165793300	0.11500249153343835
chr4	165792400	165793400	0.20509968807624684
chr4	165792500	165793500	0.35381306991987177
chr4	165792600	165793600	-0.08227503521830304
chr4	165792700	165793700	0.94740955319742
chr4	165792800	165793800	1.3819329278034809
chr4	165792900	165793900	1.2145132857763217
chr4	165793000	165794000	1.2248730629514406
chr4	165793100	165794100	0.9506054010214159
chr4	165793200	165794200	0.7308710946054044
chr4	165793300	165794300	0.4026030077528893
chr4	165793400	165794400	0.6116463659568312
chr4	165793500	165794500	-0.15111552730244818
chr4	165793600	165794600	0.18946009390897608
chr4	165793700	165794700	-0.8673201138511782
chr4	165793800	165794800	-0.9196835347933046
chr4	165793900	165794900	-0.6570265314958281
chr4	165794000	165795000	-0.1524283340111881
chr4	165794100	165795100	0.01009505932738586
chr4	165794200	165795200	-0.12307744975183872
chr4	165794300	165795300	0.20433753298775992
chr4	165794400	165795400	0.3926828260981157
chr4	165794500	165795500	0.3502309327394794
chr4	165794600	165795600	0.5049710171563998
chr4	165794700	165795700	0.4074538842071917
chr4	165794800	165795800	-0.200731377925281
chr4	165794900	165795900	-0.5203083729128022
chr4	165795000	165796000	-0.833640867757953
chr4	165795100	165796100	-1.5251584343846238
chr4	165795200	165796200	-1.0778110979033906
chr4	165795300	165796300	-1.6157896414881776
chr4	165795400	165796400	-2.290712494402133
chr4	165795500	165796500	-2.0082869120338853
chr4	165795600	165796600	-2.099958615780857
chr4	165795700	165796700	-2.2370522672086253
chr4	165795800	165796800	-1.823140530332226
chr4	165795900	165796900	-2.107298043815368
chr4	165796000	165797000	-2.3486734113752843
chr4	165796100	165797100	-2.3278405116712864
chr4	165796200	165797200	-1.827096277253472
chr4	165796300	165797300	-1.5483383725482833
chr4	165796400	165797400	-1.4824422593755715
chr4	165796500	165797500	-1.7880773656135514
chr4	165796600	165797600	-2.624103121362593
chr4	165796700	165797700	-2.314717381152929
chr4	165796800	165797800	-2.3037649739030868
chr4	165796900	165797900	-2.475367528057139
chr4	165797000	165798000	-2.3570456165425524
chr4	165797100	165798100	-1.8398816653400527
chr4	165797200	165798200	-3.040769649098747
chr4	165797300	165798300	-3.494792933600834
chr4	165797400	165798400	-4.081778387398392
chr4	165797500	165798500	-3.667259698378921
chr4	165797600	165798600	-3.559905935716297
chr4	165797700	165798700	-3.7101548817885286
chr4	165797800	165798800	-5.880312636865621
chr4	165797900	165798900	-6.612564418687384
chr4	165798000	165799000	-6.823539443870458
chr4	165798100	165799100	-7.22342142866875
chr4	165798200	165799200	-6.907946550869704
chr4	165798300	165799300	-7.037118539548727
chr4	165798400	165799400	-6.1639298045636925
chr4	165798500	165799500	-6.61269671039758
chr4	165798600	165799600	-6.225478467104938
chr4	165798700	165799700	-6.1184189813384915
chr4	165798800	165799800	-3.723007370830392
chr4	165798900	165799900	-2.2623210484106084
chr4	165799000	165800000	-2.2518264609922363
chr4	165799100	165800100	-1.9970976582653883
chr4	165800500	165801500	-0.9989079055834866
chr4	165800600	165801600	-1.996035671649392
chr4	165800700	165801700	-1.80936398361046
chr4	165800800	165801800	-1.4073152774908568
chr4	165800900	165801900	-1.25109264572546
chr4	165801000	165802000	-1.2256306463461897
chr4	165801100	165802100	-1.6206680262145918
chr4	165801200	165802200	-1.9052013300097368
chr4	165801300	165802300	-1.6902424302402959
chr4	165801400	165802400	-1.9203436667914209
chr4	165801500	165802500	-1.2191144748599452
chr4	165801600	165802600	-0.5783435091754253
chr4	165801700	165802700	-0.7814316408332291
chr4	165801800	165802800	-1.737955811565734
chr4	165801900	165802900	-1.2989738919688567
chr4	165802000	165803000	-1.0838469684602103
chr4	165802100	165803100	-0.7694371684212133
chr4	165802200	165803200	-1.2113837006677846
chr4	165802300	165803300	-0.7854070186910609
chr4	165802400	165803400	-0.2536775884932637
chr4	165802500	165803500	-0.27178344220422
chr4	165802600	165803600	-0.31173180470613265
chr4	165802700	165803700	-0.14637289877003296
chr4	165802800	165803800	0.4362320734286119
chr4	165802900	165803900	-0.07502962850662849
chr4	165803000	165804000	-0.7301219880359395
chr4	165803100	165804100	-0.7535649414535174
chr4	165803200	165804200	-0.7782253540577897
chr4	165803300	165804300	-1.5564391754392457
chr4	165803400	165804400	-2.478015138298169
chr4	165803500	165804500	-2.7619199702976966
chr4	165803600	165804600	-3.2036350205536848
chr4	165803700	165804700	-3.248655995031456
chr4	165803800	165804800	-3.0729704855287703
chr4	165803900	165804900	-3.049802489773469
chr4	165804000	165805000	-2.371498350288239
chr4	165804100	165805100	-1.8479448065618065
chr4	165804200	165805200	-1.3592636712979598
chr4	165804300	165805300	-1.1530132817278658
chr4	165804400	165805400	-0.6931339912160069
chr4	165804500	165805500	-0.7006698839306046
chr4	165804600	165805600	-0.0701870987953252
chr4	165804700	165805700	-0.03789601597329191
chr4	165804800	165805800	-0.15836608690284545
chr4	165804900	165805900	-0.14537862823211142
chr4	165805000	165806000	-0.389142473900379
chr4	165805400	165806400	-0.7989110639270277
chr4	165805500	165806500	-0.5904515401480134
chr4	165805600	165806600	-0.9540532746231116
chr4	165805700	165806700	-1.2615202179265657
chr4	165805800	165806800	-1.4752257736193617
chr4	165805900	165806900	-1.1612892227374392
chr4	165806000	165807000	-0.9336570227443292
chr4	165806100	165807100	-0.5423330515292902
chr4	165806200	165807200	0.06894756239775933
chr4	165806300	165807300	0.19387201526637549
chr4	165806400	165807400	-0.6793406299714245
chr4	165806500	165807500	-1.3223816645183144
chr4	165806600	165807600	-1.0959781987882915
chr4	165806700	165807700	-1.251045572617903
chr4	165806800	165807800	-1.5086144970164943
chr4	165806900	165807900	-1.7135021121593443
chr4	165807000	165808000	-1.834311480820511
chr4	165807100	165808100	-2.152281223043917
chr4	165807200	165808200	-1.7232950988319715
chr4	165807300	165808300	-2.317195618137469
chr4	165807400	165808400	-1.7908081656310448
chr4	165807500	165808500	-1.6258239437611661
chr4	165807600	165808600	-0.6068593430430008
chr4	165807700	165808700	0.4683644552294826
chr4	165807800	165808800	1.044214062672128
chr4	165807900	165808900	1.4438174411049969
chr4	165808000	165809000	1.6976844149797568
chr4	165808100	165809100	1.815048016564578
chr4	165808200	165809200	1.3634100240930835
chr4	165808300	165809300	2.5081927200261838
chr4	165808400	165809400	1.7167898089046492
chr4	165808500	165809500	2.5580248662990943
chr4	165808600	165809600	1.8181745229254944
chr4	165808700	165809700	1.1198389554865966
chr4	165808800	165809800	1.4602551997088036
chr4	165808900	165809900	1.0196381587526009
chr4	165809000	165810000	0.2622123818708458
chr4	165809100	165810100	0.04056586401373742
chr4	165809200	165810200	0.10327112984327508
chr4	165809300	165810300	-0.7619113587137663
chr4	165809400	165810400	-0.28469710269848136
chr4	165809500	165810500	-0.5053926734261042
chr4	165809600	165810600	-0.6166096031435975
chr4	165809700	165810700	-0.4265013418050504
chr4	165809800	165810800	-1.1342363149794656
chr4	165809900	165810900	-1.199558278274942
chr4	165810000	165811000	-0.8793901831529681
chr4	165810100	165811100	-0.5116328398619231
chr4	165810200	165811200	-1.0379378246098323
chr4	165810300	165811300	-1.1614710880708012
chr4	165810400	165811400	-0.92773755350328
chr4	165810500	165811500	-1.9329096454007069
chr4	165810600	165811600	-3.0466625064922184
chr4	165810700	165811700	-3.4036739612480447
chr4	165810800	165811800	-3.8307278251900296
chr4	165810900	165811900	-3.4836169630194838
chr4	165811000	165812000	-2.6999231445417613
chr4	165811100	165812100	-2.8709035351145005
chr4	165811200	165812200	-2.6292671224596336
chr4	165811300	165812300	-2.7204573125357068
chr4	165811400	165812400	-2.6431761929545203
chr4	165811500	165812500	-2.2555039290108447
chr4	165811600	165812600	-1.196363220522582
chr4	165811700	165812700	-1.2009476247524031
chr4	165811800	165812800	-0.6163883330329084
chr4	165811900	165812900	-1.0395133246165742
chr4	165812000	165813000	-1.6276030560904806
chr4	165812100	165813100	-1.5706318172419418
chr4	165812200	165813200	-1.4329875915835788
chr4	165812300	165813300	-1.3328787124751422
chr4	165812400	165813400	-1.5307031264751856
chr4	165812500	165813500	-0.9411805966411682
chr4	165812600	165813600	-0.6740281411191799
chr4	165812700	165813700	-1.003930041936177
chr4	165812800	165813800	-0.3708140571083638
chr4	165812900	165813900	-0.24582724935673314
chr4	165813000	165814000	0.08728806647692951
chr4	165813100	165814100	-0.2337931083112379
chr4	165813200	165814200	-0.4536327164486561
chr4	165813300	165814300	-0.6439580838471322
chr4	165813400	165814400	-0.2896972542785403
chr4	165813500	165814500	-0.8638784446152573
chr4	165813600	165814600	-1.2759518014086422
chr4	165813700	165814700	-0.2936904495284196
chr4	165813800	165814800	-0.8946870405571503
chr4	165813900	165814900	-1.1722774508574878
chr4	165814000	165815000	-1.244342474869566
chr4	165814100	165815100	-0.69836390105573
chr4	165814200	165815200	-1.0229957967403904
chr4	165814300	165815300	-0.9843934888683578
chr4	165814400	165815400	-1.5730611509282166
chr4	165814500	165815500	-1.2305316549998149
chr4	165814600	165815600	-1.1233133502313055
chr4	165814700	165815700	-1.2095350721129159
chr4	165814800	165815800	-0.9121686353605122
chr4	165814900	165815900	-0.7867294992983037
chr4	165815000	165816000	-0.5738005294626786
chr4	165815100	165816100	-1.601075421686474
chr4	165815200	165816200	-1.0302253035684537
chr4	165815300	165816300	-0.9896724468994617
chr4	165815400	165816400	-1.0373800516013023
chr4	165815500	165816500	-1.1453054163629155
chr4	165816300	165817300	-2.220639385317262
chr4	165816400	165817400	-1.960289861444824
chr4	165816500	165817500	-1.8451258644433648
chr4	165816600	165817600	-1.9056363453248728
chr4	165816700	165817700	-1.5878025634536277
chr4	165816800	165817800	-1.5514367064539445
chr4	165816900	165817900	-1.8000373932850258
chr4	165817000	165818000	-2.324991136361671
chr4	165817100	165818100	-2.121504106484962
chr4	165817200	165818200	-1.658180362681228
chr4	165817300	165818300	-1.443026240272088
chr4	165817400	165818400	-1.610379540780169
chr4	165817500	165818500	-2.1337795494593776
chr4	165817600	165818600	-1.8567123687414115
chr4	165817700	165818700	-2.9095479184440536
chr4	165817800	165818800	-3.0026685955865013
chr4	165817900	165818900	-2.747174233808628
chr4	165818000	165819000	-2.493553129556698
chr4	165818100	165819100	-1.9640656423241398
chr4	165818200	165819200	-2.5381740712102894
chr4	165818300	165819300	-2.5638358209139724
chr4	165818400	165819400	-2.1941918419549924
chr4	165818500	165819500	-2.0753243216447346
chr4	165818600	165819600	-2.540160481942516
chr4	165818700	165819700	-1.3927247461036851
chr4	165818800	165819800	-0.7809081779327482
chr4	165818900	165819900	-1.133228546802422
chr4	165819000	165820000	-1.869335676702994
chr4	165819100	165820100	-1.30493034503232
chr4	165819200	165820200	-1.7171054392656673
chr4	165819300	165820300	-2.304290021139734
chr4	165819400	165820400	-2.5855125382247786
chr4	165819500	165820500	-2.7297926016971514
chr4	165819600	165820600	-2.5494749795635943
chr4	165819700	165820700	-2.5707582791708274
chr4	165819800	165820800	-2.536914377045929
chr4	165819900	165820900	-2.3856186136651307
chr4	165820000	165821000	-2.3024809894025067
chr4	165820100	165821100	-3.1253222136402186
chr4	165820200	165821200	-2.547560276324732
chr4	165820300	165821300	-1.7666456130926786
chr4	165820400	165821400	-1.5540792815898266
chr4	165820500	165821500	-1.1429205388472543
chr4	165820600	165821600	-1.9084682179489643
chr4	165820700	165821700	-2.078680467710265
chr4	165820800	165821800	-2.176587098266273
chr4	165820900	165821900	-1.9654343389130893
chr4	165821000	165822000	-1.224699420115429
chr4	165821100	165822100	-1.5031002499744108
chr4	165821200	165822200	-1.569360427107262
chr4	165821300	165822300	-2.2521860182589832
chr4	165821400	165822400	-2.573118102726915
chr4	165821500	165822500	-3.2567174159487537
chr4	165821600	165822600	-2.8036088202382063
chr4	165821700	165822700	-2.921551643306476
chr4	165821800	165822800	-3.441362500786899
chr4	165821900	165822900	-3.8091182878218968
chr4	165822000	165823000	-3.7557853103623513
chr4	165822100	165823100	-4.264485250659319
chr4	165822200	165823200	-4.7197820187943655
chr4	165822300	165823300	-4.426087757970304
chr4	165822400	165823400	-4.889805886896352
chr4	165822500	165823500	-4.083614250335281
chr4	165822600	165823600	-4.087728709872898
chr4	165822700	165823700	-4.098421637040619
chr4	165822800	165823800	-3.6400942627503294
chr4	165822900	165823900	-3.3379069324390027
chr4	165823000	165824000	-2.7996851966553025
chr4	165823100	165824100	-3.2134629462114788
chr4	165823200	165824200	-3.2583095836383027
chr4	165823300	165824300	-3.772764406308577
chr4	165823400	165824400	-2.674160805957668
chr4	165823500	165824500	-3.3516066489303813
chr4	165823600	165824600	-3.6341528632373774
chr4	165823700	165824700	-3.7131787290775766
chr4	165823800	165824800	-3.4348871612936036
chr4	165823900	165824900	-3.536069405330189
chr4	165824000	165825000	-4.351386452259853
chr4	165824100	165825100	-3.0017850922591762
chr4	165824200	165825200	-2.294977212312291
chr4	165824300	165825300	-2.0633412700267613
chr4	165824400	165825400	-2.4839386012989406
chr4	165824500	165825500	-2.021979222174396
chr4	165824600	165825600	-1.328985184757331
chr4	165824900	165825900	-1.4373341744243506
chr4	165825000	165826000	-1.268870625344571
chr4	165825100	165826100	-1.1625382906168975
chr4	165825200	165826200	-1.2933097440026484
chr4	165825300	165826300	-1.1869685737876898
chr4	165825400	165826400	-1.3353023471903482
chr4	165825500	165826500	-1.6119775294216268
chr4	165825600	165826600	-1.922994725819748
chr4	165825700	165826700	-1.4977465932624123
chr4	165825800	165826800	-1.66314337254313
chr4	165825900	165826900	-1.8217971479784103
chr4	165826000	165827000	-1.9343076442080898
chr4	165826100	165827100	-1.8352153199446
chr4	165826200	165827200	-1.9493057966973288
chr4	165826300	165827300	-1.6578608528191452
chr4	165826400	165827400	-1.618455836353199
chr4	165826500	165827500	-1.3378348625179073
chr4	165826600	165827600	-0.7644461724044156
chr4	165826700	165827700	-0.7192524853458433
chr4	165826800	165827800	0.06705037468031168
chr4	165826900	165827900	-0.1907233448255911
chr4	165827000	165828000	-0.39247732140485647
chr4	165827100	165828100	-0.8262345189707835
chr4	165827200	165828200	-0.2847526938270534
chr4	165827300	165828300	-0.14078144100024995
chr4	165827400	165828400	-0.004722547821903149
chr4	165827500	165828500	0.3822529072321513
chr4	165827600	165828600	0.12743382824539676
chr4	165827700	165828700	0.15294351851857851
chr4	165827800	165828800	-0.5892984114790933
chr4	165827900	165828900	-0.3840224470230461
chr4	165828000	165829000	-0.12578970556719885
chr4	165828100	165829100	0.2805900999479511
chr4	165828200	165829200	0.02851115151008473
chr4	165828300	165829300	-0.07123632156462162
chr4	165828400	165829400	-0.9980102229207988
chr4	165828500	165829500	-0.7595743303406659
chr4	165828600	165829600	-1.2260655628896209
chr4	165828700	165829700	-1.2112435747949353
chr4	165828800	165829800	-0.4730289252878389
chr4	165828900	165829900	-0.6083685505037988
chr4	165829000	165830000	-0.009361498112447226
chr4	165829100	165830100	-0.2446425414261696
chr4	165829200	165830200	-0.14920794234585796
chr4	165829300	165830300	-0.32647130832337745
chr4	165829400	165830400	-0.2456053764854308
chr4	165829500	165830500	-0.3952575427052191
chr4	165829600	165830600	-0.8925956914682804
chr4	165829700	165830700	-1.1824169557175914
chr4	165829800	165830800	-1.029242908417458
chr4	165829900	165830900	-1.0572277969703945
chr4	165830000	165831000	-1.780688845801306
chr4	165830100	165831100	-1.7214503915905417
chr4	165830200	165831200	-2.3223015526230952
chr4	165830300	165831300	-2.108103572260536
chr4	165830400	165831400	-1.5478195035246554
chr4	165830500	165831500	-1.768167895683182
chr4	165830600	165831600	-1.1481941836890803
chr4	165830700	165831700	-0.8908974945574398
chr4	165830800	165831800	-0.8936820308452529
chr4	165830900	165831900	-0.5647126313088916
chr4	165831000	165832000	0.17691743988652667
chr4	165831100	165832100	0.2219368839850329
chr4	165831200	165832200	0.9942087105925441
chr4	165831300	165832300	1.2190034254533662
chr4	165831400	165832400	1.0024652130882623
chr4	165831500	165832500	1.1150539778681423
chr4	165831600	165832600	0.7300710912578059
chr4	165831700	165832700	0.3930962249501534
chr4	165831800	165832800	0.4444720569138763
chr4	165831900	165832900	0.2799771941124448
chr4	165832000	165833000	0.020929406556395903
chr4	165832100	165833100	0.4252511485592611
chr4	165832200	165833200	0.2552985575406741
chr4	165832300	165833300	-0.16933643252576866
chr4	165832400	165833400	-0.13849576297276686
chr4	165832500	165833500	-0.04797323096664414
chr4	165832600	165833600	0.6489345354632737
chr4	165832700	165833700	0.4769848926910403
chr4	165832800	165833800	0.07272368434943825
chr4	165832900	165833900	-0.2142986125048294
chr4	165833000	165834000	-0.6761367249839598
chr4	165833100	165834100	-1.3075698422193194
chr4	165833200	165834200	-1.3418286234812724
chr4	165833300	165834300	-1.1987123825778432
chr4	165833400	165834400	-1.410687223774782
chr4	165833500	165834500	-1.2929334394897312
chr4	165833600	165834600	-1.730540729188471
chr4	165833700	165834700	-0.9922363363288559
chr4	165833800	165834800	-1.0223647327198655
chr4	165833900	165834900	-0.7137654881616001
chr4	165834000	165835000	-0.8321086177022209
chr4	165834100	165835100	0.16111958078295524
chr4	165834200	165835200	-0.4038675842929584
chr4	165834300	165835300	-0.6031246240670318
chr4	165834400	165835400	-0.5251376810759261
chr4	165834500	165835500	-0.6342650213184017
chr4	165834600	165835600	-0.4641726661102717
chr4	165834700	165835700	-0.6767521558373834
chr4	165834800	165835800	-0.1553724371252494
chr4	165834900	165835900	-0.5897990594976426
chr4	165835000	165836000	0.35322438162318776
chr4	165835100	165836100	-0.030501732248850395
chr4	165835200	165836200	0.5638975698071962
chr4	165835300	165836300	0.97454503212622
chr4	165835400	165836400	1.6494287737519575
chr4	165835500	165836500	1.747277783850178
chr4	165835600	165836600	1.9076091128971373
chr4	165835700	165836700	1.6176993589306032
chr4	165835800	165836800	0.7977747463077638
chr4	165835900	165836900	1.2985861981483893
chr4	165836000	165837000	0.7510867592676205
chr4	165836100	165837100	0.6412704476870011
chr4	165836200	165837200	0.4188836498227652
chr4	165836300	165837300	0.11477739605674778
chr4	165836400	165837400	-0.3841616385952382
chr4	165836500	165837500	-0.3065134853267088
chr4	165836600	165837600	-0.7088078565704808
chr4	165836700	165837700	-0.6537022957432481
chr4	165836800	165837800	-0.6809049742229384
chr4	165836900	165837900	-1.07239912238891
chr4	165837000	165838000	-1.2465808411967405
chr4	165837100	165838100	-1.332054567819376
chr4	165837200	165838200	-1.4164682889471
chr4	165837300	165838300	-1.0567084070976074
chr4	165837400	165838400	-0.9054877833303828
chr4	165837500	165838500	-0.6398854564785507
chr4	165837600	165838600	-0.7788689708978719
chr4	165837700	165838700	-1.283088724918218
chr4	165837800	165838800	-0.6262896716536455
chr4	165837900	165838900	-0.26395661694436995
chr4	165838000	165839000	0.3349105378193595
chr4	165838100	165839100	-0.012063240595438495
chr4	165838200	165839200	0.04248950196062242
chr4	165838300	165839300	0.16813981556096105
chr4	165838400	165839400	0.19002101427012213
chr4	165838500	165839500	0.010065672545300029
chr4	165838600	165839600	0.4137336077277871
chr4	165838700	165839700	0.8655097427746362
chr4	165838800	165839800	0.6427407300305831
chr4	165838900	165839900	1.1760352365847204
chr4	165839000	165840000	0.9244030435892441
chr4	165839100	165840100	1.2529043373910234
chr4	165839200	165840200	1.5660106164028476
chr4	165839300	165840300	1.3950136935481232
chr4	165839400	165840400	1.4009223807451454
chr4	165839500	165840500	1.329861666424658
chr4	165839600	165840600	1.0187791265279498
chr4	165839700	165840700	0.7875125150681539
chr4	165839800	165840800	0.7270234586240483
chr4	165839900	165840900	0.23965573931185105
chr4	165840000	165841000	0.6032993388260867
chr4	165840100	165841100	0.18099244737636014
chr4	165840200	165841200	-0.17357634746614276
chr4	165840300	165841300	0.4047715805259817
chr4	165840400	165841400	0.44714662615388
chr4	165840500	165841500	0.3973365996515877
chr4	165840600	165841600	0.395520144747113
chr4	165840700	165841700	0.6803621205005141
chr4	165840800	165841800	0.8737288625400907
chr4	165840900	165841900	0.7570471036757328
chr4	165841000	165842000	0.13276582721433083
chr4	165841100	165842100	0.7491759610286179
chr4	165841200	165842200	0.6811603521940655
chr4	165841300	165842300	0.3948710612546653
chr4	165841400	165842400	0.30434521586129226
chr4	165841500	165842500	0.1541645641149839
chr4	165841600	165842600	0.5491976475780096
chr4	165841700	165842700	0.040807283464636177
chr4	165841800	165842800	-0.503635019595042
chr4	165841900	165842900	-0.4505519294657989
chr4	165842000	165843000	0.002938378602609519
chr4	165842100	165843100	-0.17706673810259155
chr4	165842200	165843200	0.15807980164733298
chr4	165842300	165843300	-0.4183924920931464
chr4	165842400	165843400	-0.7600570310005478
chr4	165842500	165843500	-0.5380826343292454
chr4	165842600	165843600	-1.0142345620658728
chr4	165842700	165843700	-0.5827381920417337
chr4	165842800	165843800	-0.10487528093871384
chr4	165842900	165843900	-0.11630342297584233
chr4	165843000	165844000	-0.23963941608389702
chr4	165843100	165844100	-0.4272283662018572
chr4	165843200	165844200	-1.2760692720088007
chr4	165843300	165844300	-1.6339919460159775
chr4	165843400	165844400	-1.5071172684082719
chr4	165843500	165844500	-0.7890520339268581
chr4	165843600	165844600	-0.580203548874567
chr4	165843700	165844700	-0.660983937467338
chr4	165843800	165844800	-0.7305467528394253
chr4	165843900	165844900	-0.8564721378131743
chr4	165844000	165845000	-1.3353928018884782
chr4	165844100	165845100	-1.2365915663452862
chr4	165844200	165845200	-0.7070040021774017
chr4	165844300	165845300	-0.9514591002162716
chr4	165844400	165845400	-0.4408847443890548
chr4	165844500	165845500	-1.2919793961478985
chr4	165844600	165845600	-1.5974319552713474
chr4	165844700	165845700	-1.1402769314719599
chr4	165844800	165845800	-1.1736172962632392
chr4	165844900	165845900	-1.2044103494569247
chr4	165845000	165846000	-0.9762787207697498
chr4	165845100	165846100	-1.3784362501191003
chr4	165845200	165846200	-1.3873316719900073
chr4	165845300	165846300	-0.7593123836931787
chr4	165845400	165846400	-1.3525848021594344
chr4	165845500	165846500	-1.2890739046616382
chr4	165845600	165846600	-0.4996091535792178
chr4	165845700	165846700	-0.6733274672111493
chr4	165845800	165846800	-0.6146824012698368
chr4	165845900	165846900	-0.7812942180808208
chr4	165846000	165847000	-0.5911809430397059
chr4	165846100	165847100	-0.34905874907385315
chr4	165846200	165847200	-0.2404654750748313
chr4	165846300	165847300	0.15410670036100488
chr4	165846400	165847400	0.29690120976230683
chr4	165846500	165847500	0.3213732454028055
chr4	165846600	165847600	0.053953082498745655
chr4	165846700	165847700	0.5187079794813882
chr4	165846800	165847800	0.6464638634624019
chr4	165846900	165847900	0.8349856040307422
chr4	165847000	165848000	0.7999972126620306
chr4	165847100	165848100	1.3394640061076102
chr4	165847200	165848200	1.637747226563415
chr4	165847300	165848300	1.745327892847651
chr4	165847400	165848400	2.08849050020344
chr4	165847500	165848500	2.0689703114458964
chr4	165847600	165848600	1.8577094395272309
chr4	165847700	165848700	1.1050774859048895
chr4	165847800	165848800	1.21174545209768
chr4	165847900	165848900	1.259016103690853
chr4	165848000	165849000	1.018429198115673
chr4	165848100	165849100	0.12712579237871985
chr4	165848200	165849200	0.2581422557622992
chr4	165848300	165849300	0.184320058544698
chr4	165848400	165849400	-0.6794666608993851
chr4	165848500	165849500	-0.5940539437294031
chr4	165848600	165849600	-0.2644302302638269
chr4	165848700	165849700	-0.06366970667435994
chr4	165848800	165849800	-0.18710245331130715
chr4	165848900	165849900	-0.7250341775606355
chr4	165849000	165850000	-1.1324704737303286
chr4	165849100	165850100	-0.975767873659658
chr4	165849200	165850200	-1.1917055912097814
chr4	165849300	165850300	-1.3498903620194131
chr4	165849400	165850400	-0.8215816920503083
chr4	165849500	165850500	-1.0061428101614922
chr4	165849600	165850600	-0.8365791148443495
chr4	165849700	165850700	-0.5068340594590165
chr4	165849800	165850800	-0.6890002037719221
chr4	165849900	165850900	-0.4137771100740705
chr4	165850000	165851000	-0.12190156119398339
chr4	165850100	165851100	-0.2332435320865462
chr4	165850200	165851200	-0.3515740994022413
chr4	165850300	165851300	-0.9874952688323894
chr4	165850400	165851400	-1.1352481219737611
chr4	165850500	165851500	-0.6693099288686437
chr4	165850600	165851600	-0.8472571385280591
chr4	165850700	165851700	-0.9706988394131132
chr4	165850800	165851800	-0.2817466734629797
chr4	165850900	165851900	0.0644947933709984
chr4	165851000	165852000	0.283841464291032
chr4	165851100	165852100	0.6013209257187201
chr4	165851200	165852200	0.7144129564536338
chr4	165851300	165852300	1.4554314971638234
chr4	165851400	165852400	0.7045928191669082
chr4	165851500	165852500	-0.028274098008498207
chr4	165851600	165852600	-0.4145685305644325
chr4	165851700	165852700	-0.4861554733902792
chr4	165851800	165852800	-0.9082365970782028
chr4	165851900	165852900	-0.7013715320415151
chr4	165852000	165853000	-0.38201109394314475
chr4	165852100	165853100	0.4250243602944477
chr4	165852200	165853200	-0.02836691983373405
chr4	165852300	165853300	0.2265857527251531
chr4	165852400	165853400	1.564874508384884
chr4	165852500	165853500	2.0635417525610595
chr4	165852600	165853600	2.7207736151120945
chr4	165852700	165853700	2.510037640569471
chr4	165852800	165853800	2.392222893881438
chr4	165852900	165853900	2.0629777448160502
chr4	165853000	165854000	1.2334445783732653
chr4	165853100	165854100	0.4864869262654169
chr4	165853200	165854200	0.3954115024103701
chr4	165853300	165854300	-0.011720740147267868
chr4	165853400	165854400	-0.02601060393736879
chr4	165853500	165854500	-0.06538104312483456
chr4	165853600	165854600	-0.15278614893278247
chr4	165854700	165855700	-1.0368398880776577
chr4	165854800	165855800	-1.2086291205911797
chr4	165854900	165855900	-0.4209942360966923
chr4	165855000	165856000	-0.921212598802495
chr4	165855100	165856100	-1.2751499980885528
chr4	165855200	165856200	-0.3923332027214705
chr4	165855300	165856300	-0.4822038456491881
chr4	165855400	165856400	-0.9912290157442832
chr4	165855500	165856500	-1.5063772558436632
chr4	165855600	165856600	-1.0569814262270638
chr4	165855700	165856700	-1.1599727574886456
chr4	165855800	165856800	-0.9795968785391768
chr4	165855900	165856900	-0.6283536116254796
chr4	165856000	165857000	-0.06773735812684599
chr4	165856100	165857100	-0.5854032501460813
chr4	165856200	165857200	-0.35648276917087
chr4	165856300	165857300	0.0013706569259055849
chr4	165856400	165857400	0.5826807237794119
chr4	165856500	165857500	1.1444601809505717
chr4	165856600	165857600	0.611787677819015
chr4	165856700	165857700	-0.2850308232104161
chr4	165856800	165857800	-0.2918190474273624
chr4	165856900	165857900	-0.479744526845498
chr4	165857000	165858000	-1.0245503494003376
chr4	165857100	165858100	-1.1677775381565862
chr4	165857200	165858200	-1.9731409881448359
chr4	165857300	165858300	-2.364448890203977
chr4	165857400	165858400	-2.5459547356369323
chr4	165857500	165858500	-2.673195285092484
chr4	165857600	165858600	-2.809433641953301
chr4	165857700	165858700	-1.3857967309226409
chr4	165857800	165858800	-0.7520058273647889
chr4	165857900	165858900	-0.6237093125807105
chr4	165858000	165859000	-0.8060351307225542
chr4	165858100	165859100	-0.10302336027711637
chr4	165858200	165859200	0.6624101021384293
chr4	165858300	165859300	0.9426513066776478
chr4	165858400	165859400	1.1802611962344598
chr4	165858500	165859500	1.6126541732340731
chr4	165858600	165859600	1.5568468724258906
chr4	165858700	165859700	1.651031491884057
chr4	165858800	165859800	0.9719695049054587
chr4	165858900	165859900	0.7524503764015842
chr4	165859000	165860000	1.415502253140554
chr4	165859100	165860100	1.224899099811188
chr4	165859200	165860200	0.7841975438916863
chr4	165859300	165860300	0.49696603812369206
chr4	165859400	165860400	0.6739004631979495
chr4	165859500	165860500	0.1806306739601627
chr4	165859600	165860600	0.03152041344966028
chr4	165859700	165860700	-0.30733365392409084
chr4	165859800	165860800	-0.4587518380549992
chr4	165859900	165860900	-1.0708541169835937
chr4	165860000	165861000	-1.5319375882185464
chr4	165860100	165861100	-1.6027617126943023
chr4	165860200	165861200	-1.3473673403675412
chr4	165860300	165861300	-1.8266974938168763
chr4	165860400	165861400	-2.31322593514639
chr4	165860500	165861500	-2.052046265268086
chr4	165860600	165861600	-2.022734265436974
chr4	165860700	165861700	-2.616503338917188
chr4	165860800	165861800	-2.0683491258859616
chr4	165860900	165861900	-2.005643859008468
chr4	165861000	165862000	-1.9514083585840913
chr4	165861100	165862100	-2.5778850616483537
chr4	165862100	165863100	-1.0276222921075313
chr4	165862200	165863200	-1.1325557458890705
chr4	165863400	165864400	-1.6551440101537156
chr4	165863500	165864500	-2.0685696989773503
chr4	165863600	165864600	-2.4272218729217405
chr4	165863700	165864700	-1.9928972122827204
chr4	165863800	165864800	-2.6682564908373587
chr4	165863900	165864900	-2.435931183878838
chr4	165864000	165865000	-1.9935301191831012
chr4	165864100	165865100	-2.4913211520414333
chr4	165864200	165865200	-1.696541729059969
chr4	165864300	165865300	-1.0386891521222874
chr4	165864400	165865400	-1.3522369747590322
chr4	165864500	165865500	-1.1172023975277061
chr4	165864600	165865600	-1.2219392523779589
chr4	165864700	165865700	-1.1933805938971966
chr4	165864800	165865800	-0.7061788250071925
chr4	165864900	165865900	-0.14871600625834547
chr4	165865000	165866000	-0.7259264843219666
chr4	165865100	165866100	0.051307997751548616
chr4	165865200	165866200	0.03145852431881913
chr4	165865300	165866300	0.4590350656972654
chr4	165865400	165866400	1.4351154760091436
chr4	165865500	165866500	1.693226132084362
chr4	165866600	165867600	-1.0861165459137538
chr4	165866700	165867700	-0.8267406955129484
chr4	165866800	165867800	-0.5114781081734446
chr4	165866900	165867900	-0.31704098038435863
chr4	165867000	165868000	-0.4929554326989606
chr4	165867100	165868100	-0.6075099995397764
chr4	165867200	165868200	-0.12474129758896045
chr4	165867300	165868300	0.04985825491056925
chr4	165867400	165868400	0.032162476638395006
chr4	165867500	165868500	-0.11880227203994287
chr4	165867600	165868600	-0.38881475194830417
chr4	165867700	165868700	-0.9017889665315072
chr4	165867800	165868800	-0.8224501870651397
chr4	165867900	165868900	-0.051976517937883215
chr4	165868000	165869000	0.41591800982309657
chr4	165868100	165869100	0.105883722922809
chr4	165868200	165869200	-0.2984885703831002
chr4	165868300	165869300	0.13671940198278254
chr4	165868400	165869400	-0.620521441538737
chr4	165868500	165869500	0.6420431664390462
chr4	165868600	165869600	1.075748939515462
chr4	165868700	165869700	1.2900036326649822
chr4	165868800	165869800	1.0026733165889108
chr4	165868900	165869900	-0.3375611818955261
chr4	165869000	165870000	-0.5768833432953174
chr4	165869100	165870100	-1.0469953852257097
chr4	165869200	165870200	-0.7658811913024198
chr4	165869300	165870300	-0.34761113801413995
chr4	165869400	165870400	0.4765271408743322
chr4	165869500	165870500	-0.2926001636893461
chr4	165869600	165870600	-0.7412476127789588
chr4	165869700	165870700	-0.932944333965153
chr4	165869800	165870800	-1.1870540556168618
chr4	165869900	165870900	-0.9600072682140524
chr4	165870000	165871000	-1.1412456163070641
chr4	165870100	165871100	-0.5720845249400959
chr4	165870200	165871200	-0.9955229423972766
chr4	165870300	165871300	-1.7955470973563474
chr4	165870400	165871400	-1.5424185792606355
chr4	165870500	165871500	-1.3027397494442805
chr4	165870600	165871600	-0.6417655976776862
chr4	165870700	165871700	-0.3826667782120011
chr4	165870800	165871800	-0.35236185779669216
chr4	165870900	165871900	-0.5835100943755712
chr4	165871000	165872000	-0.2766821711986387
chr4	165871100	165872100	0.2309487117395345
chr4	165871200	165872200	0.6283450625085961
chr4	165871300	165872300	0.9340211000815892
chr4	165871400	165872400	0.9129776788692456
chr4	165871500	165872500	1.5186860392136317
chr4	165871600	165872600	1.3964220133989622
chr4	165871700	165872700	1.6683344467046295
chr4	165871800	165872800	1.6841896322911565
chr4	165871900	165872900	1.8377231138276977
chr4	165872000	165873000	2.3249191566897207
chr4	165872100	165873100	2.0923610868171494
chr4	165872200	165873200	1.8537361057831387
chr4	165872300	165873300	1.9260785899978263
chr4	165872400	165873400	1.289694005139134
chr4	165872500	165873500	0.5314023051215793
chr4	165872600	165873600	0.937249732200334
chr4	165872700	165873700	1.2356525658694737
chr4	165872800	165873800	2.0083836090197447
chr4	165872900	165873900	2.482880091292808
chr4	165873000	165874000	2.7945535213112214
chr4	165873100	165874100	2.7679095873038704
chr4	165873200	165874200	3.4362018243417287
chr4	165873300	165874300	3.7376980513302964
chr4	165873400	165874400	4.295077046338356
chr4	165873500	165874500	4.6254096765551775
chr4	165873600	165874600	4.344364609076578
chr4	165873700	165874700	3.8171079766085136
chr4	165873800	165874800	2.91576764050152
chr4	165873900	165874900	2.680388555261814
chr4	165874000	165875000	1.822516796233033
chr4	165874100	165875100	1.6741270088115194
chr4	165874200	165875200	1.031609130425788
chr4	165874300	165875300	0.4382667969760639
chr4	165874400	165875400	-0.05384382101626456
chr4	165874500	165875500	-0.415767786899744
chr4	165874600	165875600	0.0012376457769158295
chr4	165874700	165875700	0.2955359645830832
chr4	165874800	165875800	1.0618588280865997
chr4	165874900	165875900	1.141072289748329
chr4	165875000	165876000	1.8126592337396092
chr4	165875100	165876100	2.2671162500223616
chr4	165875200	165876200	2.1055064880450014
chr4	165875300	165876300	2.8884540657187263
chr4	165875400	165876400	3.0240420131149737
chr4	165875500	165876500	2.9792387978507726
chr4	165875600	165876600	2.9427755554478536
chr4	165875700	165876700	2.3596638340002074
chr4	165875800	165876800	1.5869844701742668
chr4	165875900	165876900	1.3332251467995186
chr4	165876000	165877000	1.014616652006898
chr4	165876100	165877100	0.7354224226990203
chr4	165876200	165877200	0.9021782691785482
chr4	165876300	165877300	0.1397559216165197
chr4	165876400	165877400	0.8053588403893008
chr4	165876500	165877500	0.9097565246324048
chr4	165876600	165877600	0.4629362770884562
chr4	165876700	165877700	-0.23378875648804445
chr4	165876800	165877800	-0.3896444033826449
chr4	165876900	165877900	-0.4996562565838869
chr4	165877000	165878000	-0.4126071285854575
chr4	165877100	165878100	-0.3250158482267165
chr4	165877200	165878200	-0.3765038806422563
chr4	165877300	165878300	-0.4217602505330167
chr4	165877400	165878400	-1.228951342852883
chr4	165877500	165878500	-1.3585288348624298
chr4	165877800	165878800	-0.6300989127506837
chr4	165877900	165878900	-0.2479223716941043
chr4	165879200	165880200	0.1349108776659507
chr4	165879300	165880300	0.07255147606897361
chr4	165879400	165880400	0.03653227338242927
chr4	165879500	165880500	-0.4280632374064421
chr4	165879600	165880600	-0.10414079078825683
chr4	165879700	165880700	-0.10350021374955448
chr4	165879800	165880800	0.17147225854745266
chr4	165879900	165880900	0.3518634930090983
chr4	165880000	165881000	-0.17939670885208495
chr4	165880100	165881100	0.11576999199272213
chr4	165880200	165881200	0.9234254931427612
chr4	165880300	165881300	1.3600773261623982
chr4	165880400	165881400	1.497050597149446
chr4	165880500	165881500	2.5179510466849937
chr4	165880600	165881600	2.5664929950766897
chr4	165880700	165881700	2.8595357263419534
chr4	165880800	165881800	2.7383109295369787
chr4	165880900	165881900	2.493838732111605
chr4	165881000	165882000	2.659025929104246
chr4	165881100	165882100	2.5157039581694858
chr4	165881200	165882200	2.5995196019589595
chr4	165881300	165882300	2.2585502933209884
chr4	165881400	165882400	2.228493650109829
chr4	165881500	165882500	1.315503407828697
chr4	165881600	165882600	0.6246781279709577
chr4	165881700	165882700	-0.3406192613649027
chr4	165881800	165882800	-0.7954079181149488
chr4	165881900	165882900	-0.5554664223909682
chr4	165882000	165883000	-0.7448406280685375
chr4	165882100	165883100	-1.1192335915002931
chr4	165882200	165883200	-1.4110893413785692
chr4	165882300	165883300	-1.5084262657717735
chr4	165882400	165883400	-1.4713062095856422
chr4	165882500	165883500	-1.3674032406549317
chr4	165882600	165883600	-0.8279671255987361
chr4	165882700	165883700	-0.5158983432430169
chr4	165882800	165883800	-0.5461837798840549
chr4	165882900	165883900	-0.5382851974601635
chr4	165883000	165884000	-0.3853228868196075
chr4	165883100	165884100	-0.10735473985686636
chr4	165883200	165884200	-0.21461057054645624
chr4	165883300	165884300	-0.4354384459937487
chr4	165883400	165884400	-0.15527623312688388
chr4	165883500	165884500	-0.0043845600233967325
chr4	165883600	165884600	-0.5452142640729212
chr4	165883700	165884700	0.06339979872044127
chr4	165883800	165884800	0.5622039098876254
chr4	165883900	165884900	0.5602353502420889
chr4	165884000	165885000	0.01607746217591537
chr4	165884100	165885100	0.4092260753110937
chr4	165884200	165885200	1.013927997053589
chr4	165884300	165885300	1.1643576912668283
chr4	165884400	165885400	0.6466674868300906
chr4	165884500	165885500	0.6079372186618011
chr4	165884600	165885600	1.7019948941795968
chr4	165884700	165885700	1.6679600588545096
chr4	165884800	165885800	1.5257917387502382
chr4	165884900	165885900	1.1097816998204844
chr4	165885000	165886000	1.8883134312943235
chr4	165885100	165886100	1.6130409687431289
chr4	165885200	165886200	0.9208358131616968
chr4	165885300	165886300	1.0293358989297845
chr4	165885400	165886400	1.3650651940024998
chr4	165885500	165886500	1.6392087237969322
chr4	165885600	165886600	0.8904118351314719
chr4	165885700	165886700	0.2050959833247054
chr4	165885800	165886800	-0.2729543842084743
chr4	165885900	165886900	0.0784634080072452
chr4	165886000	165887000	-1.0003568036023807
chr4	165886100	165887100	-0.5495830635484246
chr4	165886200	165887200	-0.5075590441599112
chr4	165886300	165887300	-0.6815438159017321
chr4	165886400	165887400	-0.9019767903852428
chr4	165886500	165887500	-1.248994820488025
chr4	165886600	165887600	-1.1953492759879414
chr4	165886700	165887700	-0.3274639177704738
chr4	165886800	165887800	-0.17941505871188884
chr4	165886900	165887900	-1.1605877430784677
chr4	165887000	165888000	-0.6484373439499268
chr4	165887100	165888100	-1.4967498863629978
chr4	165887200	165888200	-1.0962920905818752
chr4	165887300	165888300	-0.7799692230105109
chr4	165887400	165888400	-0.6740804983033737
chr4	165887500	165888500	-0.3633706256348605
chr4	165887600	165888600	-0.08464020231850357
chr4	165887700	165888700	-0.6465112908286121
chr4	165887800	165888800	-0.34064290784031376
chr4	165887900	165888900	0.00905610508836846
chr4	165888000	165889000	0.15038582288317606
chr4	165888100	165889100	0.2649992282893426
chr4	165888200	165889200	-0.08597803629789304
chr4	165888300	165889300	0.09308562383486246
chr4	165888400	165889400	-0.03657970190238657
chr4	165888500	165889500	-0.6104806714112749
chr4	165888600	165889600	-1.4809090712805442
chr4	165888700	165889700	-1.2900737741127035
chr4	165888800	165889800	-1.6063875362420201
chr4	165888900	165889900	-1.3475203460980616
chr4	165889000	165890000	-1.4946054710468568
chr4	165889100	165890100	-1.102306461860488
chr4	165889200	165890200	-1.2230792599172542
chr4	165889300	165890300	-1.4101490521289104
chr4	165889400	165890400	-1.0663897349972598
chr4	165889500	165890500	-1.002174362054994
chr4	165889600	165890600	-0.4692669958747762
chr4	165889700	165890700	-0.34585941575525914
chr4	165889800	165890800	-0.22244152740920595
chr4	165889900	165890900	-0.19353478520962936
chr4	165890000	165891000	-0.16354797374591817
chr4	165890100	165891100	-0.6108273659851321
chr4	165890200	165891200	-0.5128599982108214
chr4	165890300	165891300	-0.9336612451465784
chr4	165890400	165891400	-1.625425572867383
chr4	165890500	165891500	-1.400177301092027
chr4	165890600	165891600	-0.9901363175233576
chr4	165890700	165891700	-1.378730623489545
chr4	165890800	165891800	-1.4864675301425354
chr4	165890900	165891900	-1.3891695609417358
chr4	165891000	165892000	-2.135179232043109
chr4	165891100	165892100	-1.6798541096216386
chr4	165891200	165892200	-1.7892794318015357
chr4	165891300	165892300	-1.4837391663831674
chr4	165891400	165892400	-1.1649049607687465
chr4	165891500	165892500	-0.8822666842365449
chr4	165891600	165892600	-1.8323078293890718
chr4	165891700	165892700	-1.8937413716867515
chr4	165891800	165892800	-1.2841698985825685
chr4	165891900	165892900	-0.9550344176366404
chr4	165892000	165893000	0.38084560559066677
chr4	165892100	165893100	0.15932326389584314
chr4	165892200	165893200	0.16109995286033107
chr4	165892300	165893300	-0.14465774955027622
chr4	165892400	165893400	-0.1970719605268342
chr4	165892500	165893500	-0.0627923667506428
chr4	165892600	165893600	0.33053457110991363
chr4	165892700	165893700	0.9118469149191941
chr4	165892800	165893800	0.9121247585706151
chr4	165892900	165893900	0.5500243466066925
chr4	165893000	165894000	0.10291565121744373
chr4	165893100	165894100	-0.7839769801113786
chr4	165893200	165894200	-0.9563408884367142
chr4	165893300	165894300	-0.6930863389937121
chr4	165893400	165894400	-0.5094751896076264
chr4	165893500	165894500	-1.2755652023781523
chr4	165893600	165894600	-1.4437245041156748
chr4	165893700	165894700	-1.235124357190615
chr4	165893800	165894800	-1.866334468817104
chr4	165893900	165894900	-0.6766550038134909
chr4	165894000	165895000	-0.1952951286212391
chr4	165894100	165895100	0.504614974765515
chr4	165894200	165895200	0.9040763198728916
chr4	165894300	165895300	0.9913135666562752
chr4	165894400	165895400	0.8508182990875763
chr4	165894500	165895500	1.3424004380077772
chr4	165894600	165895600	1.616677693656824
chr4	165896600	165897600	1.5907722276719771
chr4	165900200	165901200	1.6311642454387012
chr4	165900300	165901300	1.5999345195647272
chr4	165900400	165901400	1.3542374066540186
chr4	165900500	165901500	0.6353844123989286
chr4	165900600	165901600	0.9724644969370378
chr4	165900700	165901700	1.3809988503136523
chr4	165900800	165901800	1.2346202804783344
chr4	165900900	165901900	1.0680089997727444
chr4	165901000	165902000	1.0680107463226565
chr4	165901100	165902100	0.3776964058104538
chr4	165901200	165902200	-0.1418089889671358
chr4	165901300	165902300	-0.43246969004888697
chr4	165901400	165902400	0.05934708967910439
chr4	165901500	165902500	0.19545303843101847
chr4	165901600	165902600	0.2394496400683357
chr4	165901700	165902700	0.5893338157469347
chr4	165901800	165902800	0.3357170240585233
chr4	165901900	165902900	-0.4541732221830228
chr4	165902000	165903000	-0.6760662584554553
chr4	165902100	165903100	-0.30536919382391525
chr4	165902200	165903200	0.35774689765595624
chr4	165902300	165903300	0.5230355924733827
chr4	165902400	165903400	0.14753182087272254
chr4	165903500	165904500	0.7811437452884193
chr4	165903600	165904600	0.914263176654028
chr4	165903700	165904700	0.5147645826432854
chr4	165903800	165904800	-0.05241865944580604
chr4	165903900	165904900	0.2979817432382661
chr4	165904000	165905000	0.7033587670128684
chr4	165904100	165905100	1.2716007355221095
chr4	165904200	165905200	0.6283858245166278
chr4	165904300	165905300	0.5673883309035446
chr4	165904400	165905400	0.2878334119086077
chr4	165904500	165905500	0.6181041806614874
chr4	165904600	165905600	0.013706820311123776
chr4	165904700	165905700	0.3947738592526071
chr4	165904800	165905800	0.007725118288960734
chr4	165904900	165905900	-0.5449119418303277
chr4	165905000	165906000	-0.6758016228436685
chr4	165905100	165906100	-1.1152504719198817
chr4	165905200	165906200	-0.8128487277123458
chr4	165905300	165906300	-1.0082966671568263
chr4	165905400	165906400	-1.4026712736348803
chr4	165905500	165906500	-1.9499233550219743
chr4	165905600	165906600	-1.6325673657899755
chr4	165905700	165906700	-2.45367215922827
chr4	165905800	165906800	-2.007274110318788
chr4	165907000	165908000	-0.4949015789265963
chr4	165907300	165908300	1.085844899259839
chr4	165908600	165909600	0.5930869318205164
chr4	165908700	165909700	0.5810106102903652
chr4	165908800	165909800	0.6637866598520029
chr4	165908900	165909900	0.8725418213093588
chr4	165909000	165910000	1.0808968345666197
chr4	165909100	165910100	1.096561338896137
chr4	165909200	165910200	0.956821704894568
chr4	165909300	165910300	0.8796902176421663
chr4	165909400	165910400	0.7296246601249107
chr4	165909500	165910500	0.8404810528174067
chr4	165909600	165910600	1.2270417156598992
chr4	165909700	165910700	0.8314594211794529
chr4	165909800	165910800	0.439798855360585
chr4	165909900	165910900	0.4488782223482994
chr4	165910000	165911000	0.833952843543525
chr4	165910100	165911100	0.3592186892044942
chr4	165910200	165911200	0.05382424040258533
chr4	165910300	165911300	-0.2023324324913469
chr4	165910400	165911400	-0.5262619934566322
chr4	165910500	165911500	-0.8624106865264785
chr4	165910600	165911600	-1.2680752656424683
chr4	165910700	165911700	-0.8387823754885331
chr4	165910800	165911800	-0.7384288894791609
chr4	165910900	165911900	-0.5805531372691264
chr4	165911000	165912000	-1.2214714022628577
chr4	165911100	165912100	-1.1877570163977773
chr4	165911200	165912200	-1.52594682122576
chr4	165911300	165912300	-1.6748238132453632
chr4	165911400	165912400	-2.1497041494231124
chr4	165911500	165912500	-1.7703787322728566
chr4	165911600	165912600	-1.404631234258563
chr4	165911700	165912700	-1.9797317622726287
chr4	165911800	165912800	-1.7442491631616002
chr4	165911900	165912900	-1.7382668923799105
chr4	165912000	165913000	-1.476928111430562
chr4	165912100	165913100	-1.6058575323508744
chr4	165912200	165913200	-1.5455273589544598
chr4	165912300	165913300	-1.148427231223086
chr4	165912400	165913400	-0.3795014997906189
chr4	165912500	165913500	-1.256580456607814
chr4	165912600	165913600	-1.5956472662981385
chr4	165912700	165913700	-0.4879864520855694
chr4	165912800	165913800	-0.335454534220011
chr4	165912900	165913900	-0.2650425440889245
chr4	165913000	165914000	-0.23314185461778222
chr4	165913100	165914100	0.792498827326318
chr4	165913200	165914200	0.7244244499357472
chr4	165913300	165914300	0.5602545776637551
chr4	165913400	165914400	0.2908403976105336
chr4	165913500	165914500	1.023115351560016
chr4	165913600	165914600	1.193772194608331
chr4	165913700	165914700	0.8724385641027508
chr4	165913800	165914800	0.33302527991784103
chr4	165913900	165914900	-0.030055453667892792
chr4	165914000	165915000	-0.09364155345950537
chr4	165914100	165915100	-0.4590485686179811
chr4	165914200	165915200	0.1356882935266355
chr4	165914300	165915300	0.3840269058748338
chr4	165914400	165915400	0.8382992057846865
chr4	165914500	165915500	1.1437218026957892
chr4	165914600	165915600	1.15284483876771
chr4	165914700	165915700	1.4520054636262238
chr4	165914800	165915800	1.7041331427952764
chr4	165914900	165915900	2.23522392896424
chr4	165915000	165916000	2.4819557728398
chr4	165915100	165916100	2.206222514228985
chr4	165915200	165916200	2.189987893354869
chr4	165915300	165916300	1.9816189889372768
chr4	165915400	165916400	2.2286221235036257
chr4	165915500	165916500	2.0511878886262584
chr4	165915600	165916600	1.847232909393542
chr4	165915700	165916700	1.2333338260741835
chr4	165915800	165916800	0.6806056337489765
chr4	165915900	165916900	0.2657307781759526
chr4	165916000	165917000	-0.4861571256595464
chr4	165916100	165917100	-0.3912687205557217
chr4	165916200	165917200	-0.09655316102402976
chr4	165916300	165917300	0.1526206327180758
chr4	165916400	165917400	-0.578277234443729
chr4	165916500	165917500	-1.4608061463629218
chr4	165916600	165917600	-1.2354566270947849
chr4	165916700	165917700	-0.9509265858846684
chr4	165916800	165917800	-0.4657024104326187
chr4	165916900	165917900	-0.0248922567085709
chr4	165917000	165918000	0.520565565754714
chr4	165917100	165918100	0.4057337369933917
chr4	165917200	165918200	-0.4810239370657212
chr4	165917300	165918300	-0.6093320299112884
chr4	165917400	165918400	-1.2169377806930048
chr4	165917500	165918500	-0.8684738934645683
chr4	165917600	165918600	-0.5348631691933001
chr4	165917700	165918700	-0.8018296982992329
chr4	165917800	165918800	-1.0958692687403553
chr4	165917900	165918900	-1.3017197908921954
chr4	165918000	165919000	-0.894800927882974
chr4	165918100	165919100	-1.1126592077319286
chr4	165918200	165919200	-0.785659214643635
chr4	165918300	165919300	-0.8000274238771292
chr4	165919400	165920400	0.32970012371052737
chr4	165919500	165920500	0.8079320444863185
chr4	165919600	165920600	0.8091136954160962
chr4	165919700	165920700	1.0039095529049475
chr4	165919800	165920800	1.7172913182531508
chr4	165919900	165920900	0.8857569395693307
chr4	165920000	165921000	0.9375072280271445
chr4	165920100	165921100	0.6058953446654131
chr4	165920200	165921200	0.16338351614944954
chr4	165920300	165921300	0.5171539272625029
chr4	165920400	165921400	0.5650433996247503
chr4	165920500	165921500	0.5795201551563149
chr4	165920600	165921600	0.5823556206177952
chr4	165920700	165921700	0.5966108679973402
chr4	165920800	165921800	0.7326177529450465
chr4	165920900	165921900	0.9544182650118768
chr4	165921000	165922000	1.1693033718628811
chr4	165921100	165922100	1.1521906770909334
chr4	165921200	165922200	2.155101146497028
chr4	165921300	165922300	1.5150681567276898
chr4	165921400	165922400	1.619349956478818
chr4	165921500	165922500	1.26863454498161
chr4	165921600	165922600	1.7115235238824504
chr4	165921700	165922700	1.9463425819760145
chr4	165921800	165922800	1.6518682845888295
chr4	165921900	165922900	1.1206952571786828
chr4	165922000	165923000	1.0183252322571192
chr4	165922100	165923100	0.7742005764854966
chr4	165922200	165923200	0.08076777334303749
chr4	165922300	165923300	0.6832318362631703
chr4	165922400	165923400	0.8304921182754437
chr4	165923500	165924500	0.4184000944232064
chr4	165923600	165924600	0.7202489741483254
chr4	165923700	165924700	0.37866147794800586
chr4	165923800	165924800	0.16971237710249346
chr4	165923900	165924900	0.22298493909561307
chr4	165924000	165925000	0.2758603536361713
chr4	165924100	165925100	0.3608678448765015
chr4	165924200	165925200	-0.07372110663700962
chr4	165924300	165925300	-0.23429273335495504
chr4	165924400	165925400	0.01868201604728453
chr4	165924500	165925500	0.7857400007252919
chr4	165924600	165925600	-0.0035460623915959757
chr4	165924700	165925700	0.7569070798594425
chr4	165924800	165925800	1.3263522686207607
chr4	165924900	165925900	1.3470194983404271
chr4	165925000	165926000	1.642717819534174
chr4	165925100	165926100	2.1468369637248816
chr4	165925200	165926200	2.182357634517225
chr4	165925300	165926300	1.2018167616212845
chr4	165925400	165926400	1.2237175544005308
chr4	165925500	165926500	0.8070861771488985
chr4	165925600	165926600	0.5697759250348328
chr4	165925700	165926700	0.3099081452518692
chr4	165925800	165926800	0.4298499236153826
chr4	165925900	165926900	0.6043774730009189
chr4	165926000	165927000	-0.4703470601942416
chr4	165926100	165927100	-0.7302972957794125
chr4	165926200	165927200	-1.4365379966251597
chr4	165926300	165927300	-0.6027083457096265
chr4	165926400	165927400	-0.939745707837922
chr4	165926500	165927500	-0.3079457847663441
chr4	165926600	165927600	0.4435272124987775
chr4	165926700	165927700	0.0356452996934444
chr4	165926800	165927800	0.031006098358480262
chr4	165926900	165927900	-0.4654521021467354
chr4	165927000	165928000	1.2759557994901551
chr4	165927100	165928100	1.0782955673828
chr4	165927200	165928200	2.1993414219666203
chr4	165927300	165928300	2.2239004801487883
chr4	165927400	165928400	1.7028129245517691
chr4	165927500	165928500	0.9742504994083288
chr4	165927600	165928600	0.8294091634724885
chr4	165927700	165928700	1.3678374261207262
chr4	165927800	165928800	1.0713419008342475
chr4	165927900	165928900	1.0033759310854171
chr4	165928000	165929000	0.4569215675496874
chr4	165928100	165929100	0.5965826913399442
chr4	165928200	165929200	0.1729496695552078
chr4	165928300	165929300	0.4634637688933522
chr4	165928400	165929400	1.2887759748351213
chr4	165928500	165929500	1.602683506760228
chr4	165928600	165929600	1.6701593114364366
chr4	165928700	165929700	1.6812257441770553
chr4	165928800	165929800	1.5037230067681644
chr4	165928900	165929900	1.9710694623050249
chr4	165929000	165930000	1.3103216191658065
chr4	165929100	165930100	1.1864466527372717
chr4	165929200	165930200	1.1199592224592236
chr4	165929300	165930300	1.060403086408228
chr4	165929400	165930400	0.5227246316995351
chr4	165929500	165930500	1.1276938782034882
chr4	165929600	165930600	0.4523888339547528
chr4	165929700	165930700	-0.2461894818385231
chr4	165929800	165930800	-0.004312483420740329
chr4	165929900	165930900	-0.28544320883894564
chr4	165930000	165931000	-0.1324034831753965
chr4	165930100	165931100	-0.3195646653582743
chr4	165930200	165931200	-0.20075816563655904
chr4	165930300	165931300	-0.9616915671994264
chr4	165930400	165931400	-0.3944286508620927
chr4	165930500	165931500	-1.453016125358882
chr4	165930600	165931600	-1.6156308067785463
chr4	165930700	165931700	-1.0395307356773504
chr4	165931800	165932800	2.3366308089267984
chr4	165931900	165932900	1.7655525214907792
chr4	165932000	165933000	1.8083727964454759
chr4	165932100	165933100	1.311578710218623
chr4	165932200	165933200	0.9161047957938838
chr4	165932300	165933300	0.10679762253815048
chr4	165932400	165933400	-0.4774539966649822
chr4	165932500	165933500	-0.6459222246568086
chr4	165932600	165933600	-0.7480280975765679
chr4	165932700	165933700	-0.6787294602282362
chr4	165932800	165933800	-1.128045602106798
chr4	165932900	165933900	-0.7471378686112531
chr4	165933000	165934000	-0.3883008486858281
chr4	165933100	165934100	-0.4217928043081282
chr4	165933200	165934200	0.016700295774438424
chr4	165934200	165935200	0.05296696010017283
chr4	165934300	165935300	-0.01684981827002731
chr4	165934400	165935400	-0.2575731368454985
chr4	165934500	165935500	-0.87572143670488
chr4	165934600	165935600	-1.142525097901368
chr4	165934700	165935700	-0.8764631929087214
chr4	165934800	165935800	-0.7714752053934557
chr4	165934900	165935900	-0.4917204392214449
chr4	165935000	165936000	-0.9589895800863661
chr4	165935100	165936100	-0.3100568904665899
chr4	165935200	165936200	-0.13114770769740078
chr4	165936300	165937300	-0.089300799297622
chr4	165936400	165937400	0.24228337698573515
chr4	165936500	165937500	0.2002472777141549
chr4	165936600	165937600	0.2885371819104009
chr4	165936700	165937700	0.775495319405583
chr4	165936800	165937800	0.5965611787390823
chr4	165937900	165938900	0.8670098370273855
chr4	165938000	165939000	0.2959482549071007
chr4	165938100	165939100	-0.4114487496863982
chr4	165938200	165939200	-0.529316987762544
chr4	165938300	165939300	-0.09564672422390537
chr4	165938400	165939400	0.3645748607654623
chr4	165938500	165939500	0.18056726432419848
chr4	165938600	165939600	0.14240489888866614
chr4	165938700	165939700	-1.266780994146128
chr4	165938800	165939800	-1.4098716317744295
chr4	165938900	165939900	-1.5635641153282387
chr4	165939000	165940000	-0.8327760319097703
chr4	165939100	165940100	-0.15999544015407935
chr4	165939200	165940200	-0.4653479373393488
chr4	165939300	165940300	-0.6425786009663093
chr4	165939400	165940400	-0.4020360094708054
chr4	165939500	165940500	0.4037194456337629
chr4	165939600	165940600	0.5789439424891875
chr4	165939700	165940700	1.0748794062064104
chr4	165939800	165940800	0.8360962655123907
chr4	165939900	165940900	0.5873759356077716
chr4	165940000	165941000	0.2921016022744052
chr4	165940100	165941100	0.7874869541336346
chr4	165940200	165941200	1.0096392547860886
chr4	165940300	165941300	0.8689478303609284
chr4	165940400	165941400	0.4613104437986715
chr4	165940500	165941500	-0.16789359263656894
chr4	165940600	165941600	-0.28212893324402905
chr4	165940700	165941700	-0.2630082867772225
chr4	165940800	165941800	-0.34581719593601484
chr4	165940900	165941900	0.3012917224610457
chr4	165941000	165942000	0.11216045009245294
chr4	165941100	165942100	-0.09946610695025204
chr4	165941200	165942200	0.11050934543541467
chr4	165941300	165942300	0.07290622330441586
chr4	165941400	165942400	0.5045936925331843
chr4	165941500	165942500	-0.1512694210244388
chr4	165941600	165942600	0.4085681739237598
chr4	165941700	165942700	1.1518898177817618
chr4	165941800	165942800	1.9997705438572104
chr4	165941900	165942900	1.5800687012682986
chr4	165942000	165943000	1.622109397959823
chr4	165942100	165943100	1.7142081494609966
chr4	165942200	165943200	1.5858404648074982
chr4	165942300	165943300	1.51922697032738
chr4	165942400	165943400	1.233068145510032
chr4	165942500	165943500	2.032192001399459
chr4	165942600	165943600	1.2517263177642706
chr4	165942700	165943700	0.2725240820213201
chr4	165942800	165943800	-0.12762082779575473
chr4	165942900	165943900	0.055464998047751485
chr4	165943000	165944000	0.40407419615623763
chr4	165943100	165944100	0.5713051390550856
chr4	165943200	165944200	0.3551131986052873
chr4	165943300	165944300	0.9131281042298331
chr4	165943400	165944400	0.8460864978310171
chr4	165943500	165944500	0.7556828658080789
chr4	165943600	165944600	0.9379637937992498
chr4	165943700	165944700	1.7265624750171609
chr4	165943800	165944800	0.9585364469212748
chr4	165943900	165944900	0.3222612156595049
chr4	165944000	165945000	0.36903357049529356
chr4	165944100	165945100	-0.09543994820318613
chr4	165944200	165945200	0.5768330256056117
chr4	165944300	165945300	0.13152150098560236
chr4	165944400	165945400	0.7142158003577249
chr4	165944500	165945500	0.4807500722173723
chr4	165944600	165945600	0.5056830612948839
chr4	165944700	165945700	-0.20472822772254973
chr4	165944800	165945800	0.725525909438708
chr4	165944900	165945900	1.0203242367142478
chr4	165945000	165946000	0.4118949010468
chr4	165945100	165946100	0.7639846845673794
chr4	165945200	165946200	0.34585540520771635
chr4	165945300	165946300	0.6432187724278297
chr4	165945400	165946400	0.3722182457206102
chr4	165945500	165946500	0.3674962868294536
chr4	165946200	165947200	0.5358728209743164
chr4	165946300	165947300	0.05747853732266625
chr4	165946400	165947400	0.11586521736966268
chr4	165946500	165947500	-0.2135287222842384
chr4	165946600	165947600	-0.5979197724109463
chr4	165946700	165947700	-0.8953698142418487
chr4	165946800	165947800	-0.6475319259080242
chr4	165946900	165947900	-0.9366025883368808
chr4	165947000	165948000	-1.0222163609632136
chr4	165947100	165948100	-0.6671797194602485
chr4	165947200	165948200	0.15096508296453315
chr4	165947300	165948300	0.1478162245942014
chr4	165947400	165948400	-0.02256698116808889
chr4	165947500	165948500	0.729735827189572
chr4	165947600	165948600	1.0351140513035508
chr4	165947700	165948700	0.8808051256850402
chr4	165947800	165948800	0.06556387547307163
chr4	165947900	165948900	0.09472123279426356
chr4	165948000	165949000	0.42203279819729517
chr4	165948100	165949100	0.7614215263445229
chr4	165948200	165949200	0.3477166343452368
chr4	165948300	165949300	0.15410707698547305
chr4	165948400	165949400	0.3669935486248527
chr4	165948500	165949500	-0.23873955148524464
chr4	165948600	165949600	-0.20268191980543349
chr4	165948700	165949700	0.1950171456421789
chr4	165948800	165949800	0.10153423380958684
chr4	165948900	165949900	-0.08953513454865311
chr4	165949000	165950000	-0.5014872410622727
chr4	165949100	165950100	-0.4272094121105179
chr4	165949200	165950200	-0.4628433154107235
chr4	165949300	165950300	-0.20308661808616915
chr4	165949400	165950400	-0.5660851771621714
chr4	165949500	165950500	-0.3761901183604143
chr4	165949600	165950600	0.0960495477366666
chr4	165949700	165950700	-0.4076905992134393
chr4	165949800	165950800	-0.6002621200157551
chr4	165949900	165950900	-0.5818390088753582
chr4	165950000	165951000	-0.3573110954985053
chr4	165950100	165951100	-0.9651540173597304
chr4	165950200	165951200	-1.320701341421926
chr4	165950300	165951300	-1.8230307884583217
chr4	165950400	165951400	-1.6143144203043585
chr4	165950500	165951500	-1.7444944224427994
chr4	165950600	165951600	-2.4964610366446984
chr4	165950700	165951700	-2.211103461422286
chr4	165950800	165951800	-1.8303065387185549
chr4	165950900	165951900	-1.9202490753372843
chr4	165951000	165952000	-1.492581310665004
chr4	165951100	165952100	-1.1657906876036603
chr4	165951200	165952200	-0.6671184576585443
chr4	165951300	165952300	0.019773119089331336
chr4	165951400	165952400	-0.18534239210847664
chr4	165951500	165952500	-0.38752105941744136
chr4	165951600	165952600	-0.2659104838628236
chr4	165951700	165952700	-0.5935331484413321
chr4	165951800	165952800	-0.540261113377709
chr4	165951900	165952900	-1.0696199246837617
chr4	165952000	165953000	-1.0951001950206518
chr4	165952100	165953100	-1.2983289660934707
chr4	165952200	165953200	-1.4776940976531852
chr4	165952300	165953300	-1.246844435964501
chr4	165952400	165953400	-0.945289295548192
chr4	165952500	165953500	0.1809197701086489
chr4	165953600	165954600	1.929139819669506
chr4	165953700	165954700	1.6486358494818485
chr4	165953800	165954800	0.9814581843751912
chr4	165953900	165954900	0.8863184819124721
chr4	165954000	165955000	0.23207991129144376
chr4	165954100	165955100	-0.5141303150898944
chr4	165954200	165955200	-0.8580917205591514
chr4	165954300	165955300	-0.9843407568055788
chr4	165954400	165955400	-1.0538032242652458
chr4	165954500	165955500	-1.4332313894607482
chr4	165954600	165955600	-1.885971579864383
chr4	165954700	165955700	-1.9781071018531595
chr4	165954800	165955800	-1.5833629239889506
chr4	165954900	165955900	-2.3129792117165984
chr4	165955000	165956000	-1.977549133162482
chr4	165955100	165956100	-2.0080527585232173
chr4	165955200	165956200	-2.1914404236432534
chr4	165955300	165956300	-2.4543308306738045
chr4	165955400	165956400	-2.5304227001254294
chr4	165955500	165956500	-2.7714559914809254
chr4	165955600	165956600	-2.6920106456689488
chr4	165955700	165956700	-2.698208746181109
chr4	165955800	165956800	-3.132563428540703
chr4	165955900	165956900	-2.883236534239668
chr4	165956000	165957000	-3.406194683256233
chr4	165956100	165957100	-3.1506494847894126
chr4	165956200	165957200	-2.331703421091651
chr4	165956300	165957300	-2.9132438148789137
chr4	165956400	165957400	-2.4872088213631955
chr4	165956500	165957500	-1.76543770316892
chr4	165956600	165957600	-1.8935351734060482
chr4	165956700	165957700	-1.5275413013441694
chr4	165956800	165957800	-0.8953778650819464
chr4	165959000	165960000	-3.8088330734018867
chr4	165959100	165960100	-3.8617831438205528
chr4	165959200	165960200	-3.352119661112033
chr4	165959300	165960300	-3.3217360422530198
chr4	165959400	165960400	-3.2965157310822994
chr4	165959500	165960500	-2.8146875199067503
chr4	165959600	165960600	-1.7907908910542187
chr4	165959700	165960700	-1.129892854647655
chr4	165959800	165960800	-0.4241690947218628
chr4	165959900	165960900	-0.3550677593859549
chr4	165960000	165961000	0.3154163243744432
chr4	165960100	165961100	0.6599695824199718
chr4	165960200	165961200	0.4958839592247553
chr4	165960300	165961300	1.0151751781164793
chr4	165960400	165961400	0.5164911488890525
chr4	165960500	165961500	-0.06108708657605465
chr4	165960600	165961600	-0.30949932713946976
chr4	165960700	165961700	-0.4955399770491287
chr4	165960800	165961800	-0.8183725118898187
chr4	165960900	165961900	-1.0170010747797658
chr4	165961000	165962000	-1.7545464489255556
chr4	165961100	165962100	-2.593095025349647
chr4	165961200	165962200	-2.655986289331421
chr4	165961300	165962300	-2.472804377111655
chr4	165961400	165962400	-2.343608203839055
chr4	165961500	165962500	-2.269024515395299
chr4	165961600	165962600	-2.334265652679984
chr4	165961700	165962700	-1.936274523217537
chr4	165961800	165962800	-1.973365953637816
chr4	165961900	165962900	-1.6812345861328764
chr4	165962000	165963000	-0.8249353714714418
chr4	165963100	165964100	-2.406404981782053
chr4	165963200	165964200	-2.382766874511036
chr4	165963300	165964300	-2.620347172496322
chr4	165963400	165964400	-2.072883331242642
chr4	165963500	165964500	-1.2645240622424394
chr4	165963600	165964600	-1.0754426007841442
chr4	165963700	165964700	-0.7975637281645221
chr4	165963800	165964800	-0.7959609063887404
chr4	165963900	165964900	-0.3814028898131664
chr4	165964000	165965000	0.7120463506775293
chr4	165964100	165965100	0.8346777099760693
chr4	165964200	165965200	0.8956486945417556
chr4	165964300	165965300	0.8916464195041793
chr4	165964400	165965400	0.9038332631117956
chr4	165964500	165965500	0.44695153911374397
chr4	165964600	165965600	0.669281518649217
chr4	165964700	165965700	0.7274239140697135
chr4	165964800	165965800	0.920668324932776
chr4	165964900	165965900	0.7250868334421338
chr4	165965000	165966000	0.4724919481892357
chr4	165965100	165966100	0.5556536925093118
chr4	165966200	165967200	0.32927862174930805
chr4	165966300	165967300	-0.04288187026565834
chr4	165966400	165967400	-0.6197035603316889
chr4	165966500	165967500	-0.6237435193693491
chr4	165966600	165967600	-1.2792090114981918
chr4	165966700	165967700	-1.5141247201806487
chr4	165966800	165967800	-1.5774758714571824
chr4	165966900	165967900	-1.7584271943925238
chr4	165967000	165968000	-2.362897274311912
chr4	165967100	165968100	-2.277900211714893
chr4	165967200	165968200	-1.7677651456591281
chr4	165967300	165968300	-1.2997058384243552
chr4	165967400	165968400	-0.9830958269385393
chr4	165967500	165968500	-0.7161403225114705
chr4	165967600	165968600	-0.4351667991996008
chr4	165967700	165968700	-0.035733939457313124
chr4	165967800	165968800	-0.9140001062250832
chr4	165967900	165968900	-0.494551772362051
chr4	165968000	165969000	-0.6776441113322079
chr4	165968100	165969100	-0.2020820683407642
chr4	165968200	165969200	-0.2658864531646467
chr4	165968300	165969300	-0.3434268707900857
chr4	165968400	165969400	-0.12214110530311136
chr4	165968500	165969500	-0.22529799143354504
chr4	165968600	165969600	-0.08419399813472572
chr4	165968700	165969700	-0.291061325754359
chr4	165968800	165969800	-0.035978701131316765
chr4	165968900	165969900	-1.2418309187018317
chr4	165969000	165970000	-0.947856009749733
chr4	165969100	165970100	-1.5495731410372626
chr4	165969200	165970200	-1.3849324526588975
chr4	165969300	165970300	-1.00886244262138
chr4	165969400	165970400	-1.080789362813911
chr4	165969500	165970500	-0.6056663297375231
chr4	165969600	165970600	-0.8526275482437877
chr4	165969700	165970700	-0.9087873138883912
chr4	165969800	165970800	-0.8603900075715814
chr4	165969900	165970900	-0.029363532066024562
chr4	165970000	165971000	-0.20001772683309116
chr4	165970100	165971100	0.7408159207702959
chr4	165970200	165971200	0.6822056479268034
chr4	165970300	165971300	0.8112464079927072
chr4	165970400	165971400	1.0113128352443217
chr4	165970500	165971500	0.8658492496893309
chr4	165970600	165971600	0.9022083293952318
chr4	165970700	165971700	1.4908080839106042
chr4	165970800	165971800	1.2558877598206974
chr4	165970900	165971900	1.42761370605874
chr4	165971000	165972000	0.6853695693859468
chr4	165971100	165972100	-0.21017645691335127
chr4	165971200	165972200	-0.21583292821067496
chr4	165971300	165972300	-0.636053525058587
chr4	165971400	165972400	-1.4567278474617322
chr4	165971500	165972500	-1.5204321321845609
chr4	165971600	165972600	-1.2706451264083003
chr4	165971700	165972700	-2.1952356492795664
chr4	165971800	165972800	-2.3339816908706936
chr4	165971900	165972900	-2.12717671460953
chr4	165972000	165973000	-1.4772534856981516
chr4	165972100	165973100	-1.139822165067548
chr4	165972200	165973200	-1.3023528502460775
chr4	165972300	165973300	-1.2771087334978253
chr4	165972400	165973400	-0.8643783650613007
chr4	165972500	165973500	-1.37989356234004
chr4	165972600	165973600	-1.595888166278097
chr4	165974200	165975200	1.589528939796111
chr4	165974300	165975300	1.4737228947557235
chr4	165974400	165975400	1.5070253058459882
chr4	165974500	165975500	0.9255111111451902
chr4	165974600	165975600	0.9327040480578088
chr4	165974700	165975700	0.812064386533878
chr4	165974800	165975800	0.9612712790992956
chr4	165974900	165975900	0.7586096461225699
chr4	165976100	165977100	-1.5150878018900311
chr4	165976200	165977200	-0.5881726871799916
chr4	165976300	165977300	-1.5038993251281916
chr4	165976400	165977400	-1.9067377947155069
chr4	165976500	165977500	-2.7106957370599725
chr4	165976600	165977600	-2.8968373563370604
chr4	165976700	165977700	-2.7979591058952944
chr4	165976800	165977800	-2.7798924094929247
chr4	165976900	165977900	-2.8365826412681856
chr4	165977000	165978000	-1.6559980525987654
chr4	165977100	165978100	-0.9822165680127788
chr4	165977200	165978200	-1.9462563470863223
chr4	165977300	165978300	-1.3251816537986378
chr4	165977400	165978400	-0.9952930649088688
chr4	165977500	165978500	-0.2160201847568272
chr4	165977600	165978600	-0.39626620655320427
chr4	165977700	165978700	-0.5723113918677664
chr4	165977800	165978800	-0.5779992580890353
chr4	165977900	165978900	-0.4557665892056553
chr4	165978000	165979000	0.00460192649750998
chr4	165978100	165979100	0.17674160684510218
chr4	165978200	165979200	0.935127668898422
chr4	165978300	165979300	1.3064664517330649
chr4	165978400	165979400	1.5273762186405586
chr4	165978500	165979500	1.2071958698139569
chr4	165978600	165979600	1.0875793572703694
chr4	165978700	165979700	1.4032669314481214
chr4	165978800	165979800	1.5396897425442044
chr4	165978900	165979900	1.5689458051054153
chr4	165979000	165980000	0.8916086896646557
chr4	165979100	165980100	0.6422417129248922
chr4	165979200	165980200	0.28209475390072025
chr4	165979300	165980300	0.3142015429129039
chr4	165979400	165980400	0.4308425034365306
chr4	165979500	165980500	0.7650773403121843
chr4	165979600	165980600	0.7405445553103851
chr4	165979700	165980700	0.9486156585366532
chr4	165979800	165980800	0.931342059589318
chr4	165979900	165980900	0.4344087955512467
chr4	165980000	165981000	1.3160582239808605
chr4	165980100	165981100	0.6320575934549315
chr4	165980200	165981200	0.9530678901086952
chr4	165980300	165981300	1.0787013052010144
chr4	165980400	165981400	1.050608958939897
chr4	165980500	165981500	0.5972316348662923
chr4	165980600	165981600	1.069726673346424
chr4	165980700	165981700	0.4089761155481235
chr4	165980800	165981800	0.5580545071342429
chr4	165980900	165981900	1.074971236340418
chr4	165981000	165982000	0.5758798192371033
chr4	165981100	165982100	0.7346879394215613
chr4	165981200	165982200	0.7736674570912578
chr4	165981300	165982300	0.6270423851719906
chr4	165981400	165982400	0.7518913219809393
chr4	165981500	165982500	1.1593495238052594
chr4	165981600	165982600	0.7623789673487154
chr4	165981700	165982700	1.3260033603938426
chr4	165982800	165983800	1.2353479454259575
chr4	165982900	165983900	1.2473754391412275
chr4	165983000	165984000	0.9422732217523936
chr4	165983100	165984100	0.7808246354162951
chr4	165983200	165984200	0.5031554780603532
chr4	165983300	165984300	1.2995745117500384
chr4	165983400	165984400	1.2557818181389957
chr4	165983500	165984500	0.9093034016763964
chr4	165983600	165984600	0.339161009516236
chr4	165983700	165984700	0.16981319107135195
chr4	165983800	165984800	0.25952358162802736
chr4	165983900	165984900	0.14940435695914528
chr4	165984000	165985000	0.5141159649762939
chr4	165984100	165985100	0.7357006500227516
chr4	165984200	165985200	0.8677124781772729
chr4	165984300	165985300	1.0056617765659903
chr4	165984400	165985400	1.2358169020130323
chr4	165984500	165985500	0.9342801361708724
chr4	165984600	165985600	1.2357989108484622
chr4	165984700	165985700	1.2549056204221558
chr4	165984800	165985800	1.650232476071311
chr4	165984900	165985900	1.548832083953004
chr4	165985000	165986000	0.8477604430707265
chr4	165985100	165986100	0.4520156077156992
chr4	165985200	165986200	0.090300116619941
chr4	165985300	165986300	-0.5317192247689588
chr4	165985400	165986400	-0.8377042317842706
chr4	165985500	165986500	-0.5987157623240079
chr4	165985600	165986600	-1.7216688634537158
chr4	165985700	165986700	-1.3959521566400144
chr4	165985800	165986800	-1.2227762792559242
chr4	165985900	165986900	-1.1823473318277948
chr4	165986000	165987000	-0.41418834451679426
chr4	165986100	165987100	0.0024661790754772948
chr4	165986200	165987200	0.5846976160540706
chr4	165986300	165987300	0.2609627595521578
chr4	165986400	165987400	0.04368156412779607
chr4	165986500	165987500	0.4670816056383485
chr4	165986600	165987600	1.6735790280264102
chr4	165986700	165987700	2.0733438865334177
chr4	165986800	165987800	1.9834779141713528
chr4	165986900	165987900	1.784084388732259
chr4	165987000	165988000	1.4686984679947614
chr4	165987100	165988100	1.2602876171165385
chr4	165987200	165988200	1.4807362499042682
chr4	165987300	165988300	1.6684452195545083
chr4	165987400	165988400	1.860424719440728
chr4	165987500	165988500	2.1498513519634144
chr4	165987600	165988600	2.535488045610172
chr4	165987700	165988700	1.7845450712684363
chr4	165987800	165988800	1.4421745315857382
chr4	165987900	165988900	1.822191550200085
chr4	165988000	165989000	1.8768425837551006
chr4	165988100	165989100	2.346558213160502
chr4	165988200	165989200	1.3404055353888786
chr4	165988300	165989300	1.588734659007805
chr4	165988400	165989400	1.53678648836042
chr4	165988500	165989500	1.2375654402059555
chr4	165988600	165989600	0.5849798314843332
chr4	165988700	165989700	0.7667119704857707
chr4	165988800	165989800	1.1069729498967589
chr4	165988900	165989900	1.0985856736863842
chr4	165989000	165990000	1.0475331537303934
chr4	165989100	165990100	0.5177384074211221
chr4	165989200	165990200	0.6487887130079223
chr4	165989300	165990300	0.5038767882518193
chr4	165989400	165990400	0.60341405972049
chr4	165989500	165990500	0.4693162507105342
chr4	165989700	165990700	0.9224245338185668
chr4	165989800	165990800	0.7544206777559087
chr4	165989900	165990900	0.3889699069235223
chr4	165990000	165991000	0.7233417597833999
chr4	165990100	165991100	0.4539602283962129
chr4	165990200	165991200	0.7581413827759005
chr4	165990300	165991300	0.6388061438050724
chr4	165990400	165991400	0.050745706130078234
chr4	165990500	165991500	-0.4300631636654601
chr4	165990600	165991600	-0.4062957872989987
chr4	165990700	165991700	-0.5061734342376676
chr4	165990800	165991800	-0.5739186728600987
chr4	165990900	165991900	-1.052836332368055
chr4	165991000	165992000	-1.1938815826673959
chr4	165991100	165992100	-0.9933985378140848
chr4	165991200	165992200	-0.9543152911415932
chr4	165991300	165992300	-1.2035866102878965
chr4	165991400	165992400	-0.9929757753826036
chr4	165991500	165992500	-0.6968925039011216
chr4	165991600	165992600	-1.037954073733148
chr4	165991700	165992700	-1.1075886872406615
chr4	165991800	165992800	-0.916678140442836
chr4	165991900	165992900	0.1929992400824289
chr4	165992000	165993000	0.46472733627934454
chr4	165992100	165993100	0.6312009870522944
chr4	165992200	165993200	0.9562132611447016
chr4	165992300	165993300	1.8481445312114442
chr4	165992400	165993400	2.2208378002580105
chr4	165992500	165993500	2.591274850411214
chr4	165992600	165993600	2.506780345198073
chr4	165992700	165993700	2.7760928952473964
chr4	165992800	165993800	2.6706767337941417
chr4	165992900	165993900	2.3002284457267264
chr4	165993000	165994000	2.0548471404942945
chr4	165993100	165994100	1.8608808692241696
chr4	165993200	165994200	1.721207280966626
chr4	165993300	165994300	1.449394406633192
chr4	165993400	165994400	1.5637215808563725
chr4	165993500	165994500	1.615578564190244
chr4	165993600	165994600	1.0822254747304187
chr4	165993700	165994700	1.1181215405254683
chr4	165993800	165994800	1.022856660507983
chr4	165993900	165994900	1.2382792344572786
chr4	165994000	165995000	0.7847665647777299
chr4	165994100	165995100	1.4909329792021242
chr4	165994200	165995200	1.7424612227487668
chr4	165994300	165995300	1.7286470622685024
chr4	165994400	165995400	1.5455788948651503
chr4	165994500	165995500	1.2719486852739197
chr4	165994600	165995600	1.83687163341448
chr4	165994700	165995700	1.7861638262126214
chr4	165994800	165995800	1.9655097112644118
chr4	165994900	165995900	1.9912829867300168
chr4	165995000	165996000	2.0082456709781056
chr4	165995100	165996100	1.30394063781559
chr4	165995200	165996200	0.9672058869694744
chr4	165995300	165996300	1.3056828482357965
chr4	165995400	165996400	1.6609350399648144
chr4	165995500	165996500	2.13939345493902
chr4	165995600	165996600	2.296899705072017
chr4	165995700	165996700	2.0997868358329432
chr4	165995800	165996800	1.7077469727861578
chr4	165995900	165996900	2.4687799002201007
chr4	165996000	165997000	2.9228679992757547
chr4	165996100	165997100	3.0914998273937098
chr4	165996200	165997200	2.6012527201873827
chr4	165996300	165997300	2.5312118470363014
chr4	165996400	165997400	1.8479642402019287
chr4	165996500	165997500	1.6517789408952537
chr4	165996600	165997600	1.846499355061318
chr4	165996700	165997700	1.8762593610213707
chr4	165996800	165997800	2.4976467421227184
chr4	165996900	165997900	1.6139430606767304
chr4	165997000	165998000	1.0122259062324053
chr4	165997100	165998100	0.968509508178501
chr4	165997200	165998200	0.957430630039103
chr4	165997300	165998300	0.6854863826053342
chr4	165997400	165998400	0.7163529862721227
chr4	165997500	165998500	0.3373917520651311
chr4	165997600	165998600	-0.01713876997204403
chr4	165997700	165998700	0.3254521347727248
chr4	165997800	165998800	-0.1358813175300161
chr4	165997900	165998900	-0.5655149385288485
chr4	165998000	165999000	0.04778020041941803
chr4	165998100	165999100	0.2428879137491295
chr4	165998200	165999200	1.015651898514678
chr4	165998300	165999300	0.7410322173344631
chr4	165998400	165999400	1.935660479450301
chr4	165998500	165999500	2.477793955689779
chr4	165998600	165999600	2.3082140097972035
chr4	165998700	165999700	1.9931770690282704
chr4	165998800	165999800	1.0593695746443388
chr4	165998900	165999900	1.4419451259952445
chr4	165999000	166000000	1.5039473994721864
chr4	165999100	166000100	1.815194695776165
chr4	165999200	166000200	2.0222080800984488
chr4	165999300	166000300	2.1510675436962945
chr4	165999400	166000400	1.505232540439814
chr4	165999500	166000500	0.5760687454257948
chr4	165999600	166000600	0.5540862732854486
chr4	165999700	166000700	0.2959499829717204
chr4	165999800	166000800	0.6788101523388154
chr4	165999900	166000900	0.3982229582629405
chr4	166000000	166001000	0.19567824117352683
chr4	166000100	166001100	-0.3462398087540717
chr4	166000200	166001200	-0.9416608073834224
chr4	166000300	166001300	-0.8279633389243471
chr4	166000400	166001400	-0.701609966289429
chr4	166000500	166001500	-0.029544702098260125
chr4	166000600	166001600	0.01278013365122703
chr4	166000700	166001700	0.3377743098436637
chr4	166000800	166001800	0.7603515838340605
chr4	166000900	166001900	0.14869115766031815
chr4	166001000	166002000	0.27917963542759583
chr4	166001100	166002100	0.01135154095775182
chr4	166001200	166002200	0.27719383380976925
chr4	166001300	166002300	-0.15370456723602455
chr4	166001400	166002400	-0.5247816771595911
chr4	166001500	166002500	-0.989185991249236
chr4	166001600	166002600	-0.5018470569442994
chr4	166001700	166002700	-0.2325031141669459
chr4	166001800	166002800	0.04230210044730432
chr4	166001900	166002900	0.5867415744773744
chr4	166002000	166003000	0.7475743322788954
chr4	166002100	166003100	0.7865530103291748
chr4	166002200	166003200	0.5731101513969157
chr4	166002300	166003300	0.9258649556432912
chr4	166002400	166003400	1.8521600707058488
chr4	166002500	166003500	2.97467710638558
chr4	166002600	166003600	2.5797760513079853
chr4	166002700	166003700	2.780738316992947
chr4	166002800	166003800	3.01903435440283
chr4	166002900	166003900	2.4051129290963584
chr4	166003000	166004000	2.207135484143578
chr4	166003100	166004100	2.406049141110893
chr4	166003200	166004200	2.1634115038490043
chr4	166003300	166004300	2.43715801047819
chr4	166003400	166004400	2.065281593520736
chr4	166003500	166004500	1.1079854515171812
chr4	166003600	166004600	0.4888894828563478
chr4	166003700	166004700	0.2652353907172959
chr4	166003800	166004800	-0.3080201191891272
chr4	166003900	166004900	0.2525986257848355
chr4	166004000	166005000	0.214273812178796
chr4	166004100	166005100	0.4475119538947756
chr4	166004200	166005200	0.5215285369066918
chr4	166004300	166005300	-0.2094469391890447
chr4	166004400	166005400	-0.5862552963695198
chr4	166004500	166005500	-0.8421461677067748
chr4	166004600	166005600	-1.0001789915535113
chr4	166004700	166005700	-0.9712682543756754
chr4	166004800	166005800	-1.6981480946964078
chr4	166004900	166005900	-2.552247936960127
chr4	166005000	166006000	-2.770291439333977
chr4	166005100	166006100	-2.8687189750456787
chr4	166005200	166006200	-2.551575879953855
chr4	166005300	166006300	-1.6641222976807808
chr4	166005400	166006400	-1.4159603553585791
chr4	166005500	166006500	-0.8133672961616043
chr4	166005600	166006600	-0.5832100184609513
chr4	166005700	166006700	-0.7609268908960789
chr4	166005800	166006800	0.10081789762776634
chr4	166005900	166006900	0.7040946433089255
chr4	166006000	166007000	0.8899561450380199
chr4	166006100	166007100	0.8362867334266063
chr4	166006200	166007200	1.1558445737197929
chr4	166006300	166007300	0.5092262480895284
chr4	166006400	166007400	0.057472577772394826
chr4	166006500	166007500	-0.29450238073984764
chr4	166006600	166007600	-0.14575837705163122
chr4	166006700	166007700	-0.3376353268791329
chr4	166006800	166007800	-0.4294102464187319
chr4	166006900	166007900	-0.12127458927879692
chr4	166007000	166008000	0.1608562959289964
chr4	166007100	166008100	0.8361282794912906
chr4	166007200	166008200	0.3278112623279906
chr4	166007300	166008300	0.2220645867956793
chr4	166007400	166008400	0.969482632407398
chr4	166007500	166008500	1.3723715512644146
chr4	166007600	166008600	1.2148938180123816
chr4	166007700	166008700	1.4272722722029143
chr4	166007800	166008800	1.7147414381027657
chr4	166007900	166008900	1.5027136843543074
chr4	166008000	166009000	1.6511011882511635
chr4	166008100	166009100	1.082353080342749
chr4	166008200	166009200	1.2316452459622251
chr4	166008300	166009300	2.1094005626154515
chr4	166008400	166009400	1.5034194366641107
chr4	166008500	166009500	0.6866945610166626
chr4	166008600	166009600	1.1918826183866214
chr4	166008800	166009800	0.4913262888101811
chr4	166008900	166009900	-0.037708570933383125
chr4	166009000	166010000	-0.8460647453339344
chr4	166009100	166010100	-0.6420931725743513
chr4	166009200	166010200	-0.2877649410133773
chr4	166009300	166010300	-0.6519932385113598
chr4	166009400	166010400	-0.014201002197445828
chr4	166009500	166010500	0.24709617973782835
chr4	166009600	166010600	0.2993140970755081
chr4	166009700	166010700	0.11169893635238597
chr4	166009800	166010800	0.07958895776884775
chr4	166009900	166010900	0.5408649623491586
chr4	166010000	166011000	0.6695977869491522
chr4	166010100	166011100	0.5205624984193117
chr4	166010200	166011200	-0.016023185199807388
chr4	166010300	166011300	-0.1747847533655098
chr4	166010400	166011400	-0.9044876625806312
chr4	166010500	166011500	-0.4235436122594537
chr4	166010600	166011600	0.04073595325504513
chr4	166010700	166011700	0.3553703061257871
chr4	166010800	166011800	1.014072412924909
chr4	166010900	166011900	0.734185878739905
chr4	166011000	166012000	1.4729581375699559
chr4	166011100	166012100	1.3701074387882686
chr4	166011200	166012200	1.292205885082217
chr4	166011300	166012300	1.0314765946671205
chr4	166011400	166012400	1.4180634377993686
chr4	166011500	166012500	1.3169338060807785
chr4	166011600	166012600	1.204910868968926
chr4	166011700	166012700	1.4853781499676264
chr4	166011800	166012800	0.8550184596830993
chr4	166011900	166012900	1.3666524342422683
chr4	166012000	166013000	0.8692873341448721
chr4	166012100	166013100	1.0102109918617852
chr4	166012200	166013200	2.080688033708249
chr4	166012300	166013300	2.255879756192477
chr4	166012400	166013400	1.7419638870595884
chr4	166012500	166013500	1.2007350162961468
chr4	166012600	166013600	0.9977987299874801
chr4	166012700	166013700	0.9999678489532104
chr4	166012800	166013800	1.4868116150248036
chr4	166012900	166013900	1.278753078690308
chr4	166013000	166014000	1.8737921993629925
chr4	166013100	166014100	1.2487682728533525
chr4	166013200	166014200	0.9417701749220302
chr4	166013300	166014300	0.9237504465125445
chr4	166013400	166014400	1.008958989464405
chr4	166013500	166014500	1.3148716574260009
chr4	166013600	166014600	1.4718860718491862
chr4	166013700	166014700	1.2744176115070929
chr4	166013800	166014800	1.3051705014648014
chr4	166013900	166014900	1.7394210073436265
chr4	166014000	166015000	1.0754079143714832
chr4	166014100	166015100	1.267127278464365
chr4	166014200	166015200	1.2265716793974222
chr4	166014300	166015300	0.7674458706846732
chr4	166014400	166015400	0.5377144634752664
chr4	166014500	166015500	0.14850790861434232
chr4	166014600	166015600	-0.3747409787665597
chr4	166014700	166015700	-0.5033299321021197
chr4	166014800	166015800	-0.5640391809142974
chr4	166014900	166015900	-1.1795603704907769
chr4	166015000	166016000	-1.4585459877974747
chr4	166015100	166016100	-1.4598321806280026
chr4	166015200	166016200	-1.9480398833474808
chr4	166015300	166016300	-1.2212529437542872
chr4	166015400	166016400	-0.4783392385924999
chr4	166015500	166016500	-0.690624652713037
chr4	166015600	166016600	-0.9812771111809866
chr4	166015700	166016700	-0.4696597075528566
chr4	166015800	166016800	-0.7328832964011115
chr4	166015900	166016900	-0.4416987442769329
chr4	166016000	166017000	-0.34106901082700236
chr4	166016100	166017100	0.4824073847937825
chr4	166016200	166017200	0.7105367942621741
chr4	166016300	166017300	0.944209687556202
chr4	166016400	166017400	0.9796065392505156
chr4	166016500	166017500	1.5608512080831172
chr4	166016600	166017600	1.4151175841767507
chr4	166016700	166017700	0.7604547971850097
chr4	166016800	166017800	0.7751185162791691
chr4	166016900	166017900	0.3842162141912471
chr4	166017000	166018000	0.6491253349738754
chr4	166017100	166018100	0.25847578513588604
chr4	166017200	166018200	-0.01848898888932372
chr4	166017300	166018300	-0.2582921495287266
chr4	166017400	166018400	-0.8405204758090276
chr4	166017500	166018500	-0.9510605246098892
chr4	166017600	166018600	-0.8040223451278471
chr4	166017700	166018700	-0.6894476480986307
chr4	166017800	166018800	-0.6948306733834788
chr4	166017900	166018900	-0.28457272532690825
chr4	166018000	166019000	0.1527640608089849
chr4	166018100	166019100	0.1356320441198186
chr4	166018200	166019200	0.2765426666898997
chr4	166018300	166019300	-0.13221844603623814
chr4	166018400	166019400	0.5407316202808768
chr4	166018500	166019500	0.6391228783282086
chr4	166018600	166019600	1.3412984133124293
chr4	166018700	166019700	1.4221083342768783
chr4	166018800	166019800	0.6888552094882939
chr4	166018900	166019900	0.6485994110000248
chr4	166019000	166020000	0.3002906457992615
chr4	166019100	166020100	0.2326462803080172
chr4	166019200	166020200	0.7942940786329717
chr4	166019300	166020300	0.9163834579984964
chr4	166019400	166020400	1.0280320834920114
chr4	166019500	166020500	1.1584577948577468
chr4	166019600	166020600	0.5882999928637033
chr4	166019700	166020700	0.29813703176155343
chr4	166019800	166020800	0.29375933139223226
chr4	166019900	166020900	-0.2659914384662208
chr4	166020000	166021000	-0.992629488713249
chr4	166020100	166021100	-0.9282370754935052
chr4	166020200	166021200	-1.5112566529118792
chr4	166020300	166021300	-2.059094563749051
chr4	166020400	166021400	-2.2431967522690224
chr4	166021500	166022500	-0.08189464741345517
chr4	166021600	166022600	0.10916063987936894
chr4	166021700	166022700	-0.02190642014294652
chr4	166021800	166022800	-0.3512466952803661
chr4	166021900	166022900	-0.05473731665601919
chr4	166022000	166023000	-0.7406587629408179
chr4	166022100	166023100	-0.8348059412663679
chr4	166022200	166023200	-0.20678656443448346
chr4	166022300	166023300	-0.6985771830215167
chr4	166022400	166023400	-0.8475658812015558
chr4	166022500	166023500	-1.354717669714694
chr4	166022600	166023600	-1.1074436270363393
chr4	166022700	166023700	-0.4892029700970131
chr4	166022800	166023800	-0.36745944312773865
chr4	166022900	166023900	-1.187727752527573
chr4	166023000	166024000	-0.9993301650897666
chr4	166023100	166024100	-1.3387860643591278
chr4	166023200	166024200	-1.7497370106196182
chr4	166023300	166024300	-1.3610175270721578
chr4	166023400	166024400	-0.6647835552475384
chr4	166023500	166024500	-0.7404712255157299
chr4	166023600	166024600	-1.0995892635487905
chr4	166023700	166024700	-1.6773780540670515
chr4	166023800	166024800	-1.751571998089026
chr4	166023900	166024900	-1.2318684545118674
chr4	166024000	166025000	-0.23069774116055516
chr4	166024100	166025100	0.0028769979949931704
chr4	166024200	166025200	0.4242514080076108
chr4	166024300	166025300	0.9109463005020684
chr4	166024400	166025400	0.5874032591523491
chr4	166024500	166025500	1.234882901537436
chr4	166024600	166025600	1.5019035128480267
chr4	166024700	166025700	1.9709644982535024
chr4	166024800	166025800	2.1263604142648376
chr4	166024900	166025900	2.480108276246335
chr4	166025000	166026000	1.7942103255756676
chr4	166025100	166026100	1.6589312218072938
chr4	166025200	166026200	1.6937811932861415
chr4	166025300	166026300	1.1755725255327576
chr4	166025400	166026400	1.0668850523508944
chr4	166025500	166026500	1.001567248120393
chr4	166025600	166026600	0.4409682617325684
chr4	166025700	166026700	-0.07529796432853679
chr4	166025800	166026800	-0.6704075329792135
chr4	166025900	166026900	-1.360685428373264
chr4	166026000	166027000	-1.6300764851892213
chr4	166026100	166027100	-2.2312970096082427
chr4	166026200	166027200	-2.7939413078042508
chr4	166026300	166027300	-2.706870894380798
chr4	166026400	166027400	-2.7399806116435124
chr4	166026500	166027500	-2.9161007599819517
chr4	166026600	166027600	-2.7658572575007083
chr4	166026700	166027700	-2.411191040162086
chr4	166026800	166027800	-2.2863450821875952
chr4	166026900	166027900	-2.180763973812321
chr4	166027000	166028000	-2.067512488842765
chr4	166027100	166028100	-1.1488307964035795
chr4	166027200	166028200	-1.1350751125192606
chr4	166027300	166028300	-1.10302464748068
chr4	166027400	166028400	-1.019134307489482
chr4	166027500	166028500	-1.0308039483533362
chr4	166027600	166028600	-0.5698699641180857
chr4	166027700	166028700	-0.7982506797577581
chr4	166027800	166028800	-0.19749064171438568
chr4	166027900	166028900	0.6324358339723622
chr4	166028000	166029000	0.8263100360247267
chr4	166028100	166029100	0.9310488430200268
chr4	166028200	166029200	0.8272287729061311
chr4	166028300	166029300	1.0862850474970926
chr4	166028400	166029400	0.9019003034630708
chr4	166028500	166029500	0.625974174590376
chr4	166028600	166029600	0.2843578973899247
chr4	166028700	166029700	0.1276583905077154
chr4	166028800	166029800	-0.04461904097973253
chr4	166028900	166029900	-0.1206682007300006
chr4	166029000	166030000	-0.3498801783999846
chr4	166029100	166030100	-0.7604309591632186
chr4	166029200	166030200	-1.2742257523168563
chr4	166029300	166030300	-1.728462395184068
chr4	166029400	166030400	-1.3431722157985166
chr4	166029500	166030500	-1.3415788212466178
chr4	166029600	166030600	-0.9226218776736422
chr4	166029700	166030700	-0.9896988591292664
chr4	166029800	166030800	-1.0319902916414363
chr4	166029900	166030900	-0.9310150031487792
chr4	166030000	166031000	-0.6982681541536238
chr4	166030100	166031100	-0.9004736650063355
chr4	166030200	166031200	0.3629167781165728
chr4	166030300	166031300	0.02303909770479371
chr4	166031400	166032400	0.19294470415178192
chr4	166031500	166032500	-0.7436010083304121
chr4	166031600	166032600	-0.7682819356122655
chr4	166031700	166032700	-1.3090099384105751
chr4	166031800	166032800	-1.0576733623727643
chr4	166031900	166032900	-0.3868924986246899
chr4	166032000	166033000	-0.5207304820671338
chr4	166032100	166033100	-0.7790360990736123
chr4	166032200	166033200	-0.09770802293038056
chr4	166032300	166033300	0.03861042852821495
chr4	166032400	166033400	0.12008897665805253
chr4	166032500	166033500	1.2452115021248995
chr4	166032600	166033600	1.0288778930054363
chr4	166032700	166033700	1.3952464050809952
chr4	166032800	166033800	0.3321206821999001
chr4	166032900	166033900	-0.3506339432462583
chr4	166033000	166034000	-0.06500828290512514
chr4	166033100	166034100	-0.4566693798768342
chr4	166033200	166034200	-0.2978488108373681
chr4	166033300	166034300	-0.31386660743003936
chr4	166033400	166034400	-0.09234738252002984
chr4	166033500	166034500	-0.40526359814294544
chr4	166033600	166034600	-0.6588831559019211
chr4	166033700	166034700	-0.8719195383088211
chr4	166033800	166034800	-0.8549192630246207
chr4	166033900	166034900	-0.454240000424755
chr4	166034000	166035000	-0.865319979433594
chr4	166034100	166035100	-0.4907021970343838
chr4	166034200	166035200	-0.7336707635901095
chr4	166034300	166035300	-0.7458750805293263
chr4	166034400	166035400	-1.3398992156120666
chr4	166034500	166035500	-1.0171221271699795
chr4	166034600	166035600	-0.6036393839521972
chr4	166034700	166035700	0.20238596770612186
chr4	166034800	166035800	0.4715161628112467
chr4	166034900	166035900	0.3347786306730789
chr4	166035000	166036000	-0.21008612251608427
chr4	166035100	166036100	-0.5293668872113583
chr4	166035200	166036200	-0.2684511014607757
chr4	166035300	166036300	-0.16538921690219088
chr4	166035400	166036400	0.12688971779426744
chr4	166035500	166036500	0.25430127319574863
chr4	166035600	166036600	0.5257158469521823
chr4	166035700	166036700	-0.1994111883291413
chr4	166035800	166036800	0.42938621945408656
chr4	166035900	166036900	0.4744870401181939
chr4	166036000	166037000	0.8055424161793406
chr4	166036100	166037100	1.3711443609832696
chr4	166036200	166037200	1.1269574089856922
chr4	166036300	166037300	1.206713426176364
chr4	166036400	166037400	1.5237500153635808
chr4	166036500	166037500	1.4889437854339567
chr4	166036600	166037600	1.2174930080672406
chr4	166036700	166037700	1.85884857841079
chr4	166036800	166037800	1.842593300915776
chr4	166036900	166037900	1.7880707646369658
chr4	166037000	166038000	1.7413258205615738
chr4	166037100	166038100	1.276734153363947
chr4	166037200	166038200	1.120925625412925
chr4	166037300	166038300	0.8305084835962215
chr4	166037400	166038400	0.21624951582065066
chr4	166037500	166038500	-0.16285065235457294
chr4	166037600	166038600	-0.3755698127826325
chr4	166037700	166038700	-0.7722870738979473
chr4	166037800	166038800	-1.1312309481764655
chr4	166037900	166038900	-1.602828099440625
chr4	166038000	166039000	-1.664515608802642
chr4	166038100	166039100	-1.7698756710110493
chr4	166038600	166039600	1.0213586234646137
chr4	166038700	166039700	0.9847922844094276
chr4	166038800	166039800	0.9287014073026512
chr4	166038900	166039900	1.4544182295757266
chr4	166039000	166040000	1.6475083077770565
chr4	166039100	166040100	1.8032066925638977
chr4	166039200	166040200	1.6248210154869709
chr4	166039300	166040300	1.0933529086627
chr4	166039400	166040400	0.8513697457372477
chr4	166039500	166040500	0.8514303340276272
chr4	166039600	166040600	1.5171094823749636
chr4	166039700	166040700	1.6362710457173857
chr4	166039800	166040800	2.262043721317196
chr4	166039900	166040900	2.3894455325309307
chr4	166040000	166041000	2.7248553528021757
chr4	166040100	166041100	3.0305418907126715
chr4	166040200	166041200	3.2174927736349614
chr4	166040300	166041300	3.5554154430505163
chr4	166040400	166041400	3.89689094773002
chr4	166040500	166041500	3.913399210367252
chr4	166040600	166041600	3.4995398015018337
chr4	166040700	166041700	3.4618496989146164
chr4	166040800	166041800	2.7862119640919762
chr4	166040900	166041900	2.1532835440342475
chr4	166041000	166042000	1.9558232882637985
chr4	166041100	166042100	1.6165944144377735
chr4	166041200	166042200	1.718957884012572
chr4	166041300	166042300	1.5604834135166672
chr4	166041400	166042400	1.28995599053842
chr4	166041500	166042500	1.222554286025479
chr4	166041600	166042600	1.3802250024982972
chr4	166041700	166042700	1.5806682415623885
chr4	166041800	166042800	1.3388409734480806
chr4	166041900	166042900	1.333286910638365
chr4	166042000	166043000	0.9708679974256612
chr4	166042100	166043100	0.5702764468384268
chr4	166042200	166043200	0.015267418607227818
chr4	166042300	166043300	0.5212663013252893
chr4	166042400	166043400	1.237272766929838
chr4	166042500	166043500	0.6519491522662805
chr4	166042600	166043600	0.8254917747410779
chr4	166042700	166043700	0.7147270123385128
chr4	166042800	166043800	1.2934809200989152
chr4	166042900	166043900	1.0152341068567052
chr4	166043000	166044000	1.081951207423138
chr4	166043100	166044100	1.0772280921775337
chr4	166043200	166044200	1.0492167879985632
chr4	166043300	166044300	1.2358845379346421
chr4	166043400	166044400	0.8373009777342872
chr4	166043500	166044500	1.3407659447862057
chr4	166043600	166044600	1.071056314032842
chr4	166043700	166044700	0.9319535581710072
chr4	166043800	166044800	0.4781920224416839
chr4	166043900	166044900	0.748821825987653
chr4	166044000	166045000	0.19270945949461038
chr4	166044100	166045100	0.6062827029915745
chr4	166044200	166045200	1.3444979156080292
chr4	166044300	166045300	0.5958633752103537
chr4	166044400	166045400	0.7989123235271741
chr4	166044500	166045500	-0.2831093470617023
chr4	166044600	166045600	0.019744481307449963
chr4	166044700	166045700	0.11855645403045262
chr4	166044800	166045800	0.06203925068617434
chr4	166044900	166045900	0.19858207683960385
chr4	166045000	166046000	0.39548480999174235
chr4	166045100	166046100	0.3733299174515965
chr4	166045200	166046200	-0.08078889106243754
chr4	166045300	166046300	0.13304731179254695
chr4	166045400	166046400	-0.18930494554506705
chr4	166045500	166046500	0.6927797958210488
chr4	166045600	166046600	-0.2472449572568855
chr4	166045700	166046700	-0.4125618691219956
chr4	166045800	166046800	-0.36888628328051465
chr4	166045900	166046900	-0.1906288367135205
chr4	166046000	166047000	0.12579343046661642
chr4	166046100	166047100	0.03236838447158453
chr4	166046200	166047200	-0.2622664435016893
chr4	166046300	166047300	-0.6685156406760622
chr4	166046400	166047400	-0.7550748870885797
chr4	166046500	166047500	-1.0018745158896778
chr4	166046600	166047600	-0.3795315454631982
chr4	166046700	166047700	-0.4318263937234583
chr4	166046800	166047800	-0.3664357687632073
chr4	166046900	166047900	-0.7966200648842084
chr4	166047000	166048000	-0.970835369661637
chr4	166047100	166048100	-1.1351709538655863
chr4	166047200	166048200	-0.354595654538555
chr4	166048200	166049200	0.7654634983063047
chr4	166048300	166049300	-0.03254051923388253
chr4	166048400	166049400	0.3620407499894251
chr4	166048500	166049500	0.8365136561334937
chr4	166048600	166049600	0.453127707977859
chr4	166048700	166049700	0.3172785923588779
chr4	166048800	166049800	0.4752170377138997
chr4	166048900	166049900	0.34669582475678984
chr4	166049000	166050000	0.6719764875841028
chr4	166049100	166050100	1.171547422881194
chr4	166049200	166050200	1.1531532898554602
chr4	166049300	166050300	1.9766051092164696
chr4	166049400	166050400	1.1828661293686171
chr4	166049500	166050500	0.6598960599210786
chr4	166049600	166050600	0.5250931605379309
chr4	166049700	166050700	0.5623526437076966
chr4	166049800	166050800	0.1384818989746766
chr4	166049900	166050900	-0.1986373611889123
chr4	166050000	166051000	-0.6857860231033561
chr4	166050100	166051100	-0.3507591785901738
chr4	166050200	166051200	-0.04195017510869065
chr4	166050300	166051300	0.241935778570772
chr4	166051300	166052300	1.5170560427611872
chr4	166051400	166052400	1.2107413559142697
chr4	166051500	166052500	1.5346974848643122
chr4	166051600	166052600	1.3331262485097464
chr4	166051700	166052700	1.297738181950873
chr4	166051800	166052800	1.2108225394396812
chr4	166051900	166052900	1.2210751094666288
chr4	166053000	166054000	-0.31285675366530846
chr4	166053100	166054100	0.37160166150459306
chr4	166053200	166054200	0.23417094801054705
chr4	166053300	166054300	0.29520791030387944
chr4	166053400	166054400	-0.09359172949523394
chr4	166053500	166054500	-0.19222953627826456
chr4	166054600	166055600	-0.14206633240257135
chr4	166054700	166055700	-0.5746048750056958
chr4	166054800	166055800	-0.741090782816605
chr4	166054900	166055900	-1.0077889614590916
chr4	166055000	166056000	-0.5336798498741628
chr4	166055100	166056100	-1.2213816645412607
chr4	166055200	166056200	-1.4702724240535294
chr4	166055300	166056300	-1.5993426679621592
chr4	166055400	166056400	-2.503087450801589
chr4	166055500	166056500	-2.8507397670837635
chr4	166055600	166056600	-2.24001706946223
chr4	166055700	166056700	-1.6657929616723772
chr4	166055800	166056800	-1.826792771779007
chr4	166055900	166056900	-1.934022734730012
chr4	166056000	166057000	-2.8316346294504826
chr4	166056100	166057100	-2.2407364368055966
chr4	166056200	166057200	-2.1954438158745857
chr4	166056300	166057300	-2.092145297948345
chr4	166056400	166057400	-1.9796799226730928
chr4	166056500	166057500	-2.184906400718664
chr4	166056600	166057600	-1.4915538477049
chr4	166056700	166057700	-2.104650588720157
chr4	166056800	166057800	-1.8530377516667893
chr4	166056900	166057900	-1.9930270596454311
chr4	166057000	166058000	-1.2859791321769598
chr4	166057100	166058100	-0.8128790352583287
chr4	166057200	166058200	-0.8735342705192767
chr4	166057300	166058300	-1.0981584979264505
chr4	166057400	166058400	-1.1982570972093598
chr4	166057500	166058500	-1.2617132793719814
chr4	166057600	166058600	-1.4387082221071308
chr4	166057700	166058700	-1.1299515597665453
chr4	166057800	166058800	-1.1425730271042478
chr4	166057900	166058900	-0.5063030878176071
chr4	166058000	166059000	-0.6841109759342027
chr4	166058100	166059100	-0.9922156637696052
chr4	166058200	166059200	-0.9512407525071516
chr4	166058300	166059300	-0.9615945992733866
chr4	166058400	166059400	-0.6671844564871888
chr4	166058500	166059500	-0.5576663283400297
chr4	166058600	166059600	-0.7918490922883002
chr4	166058700	166059700	-1.176225670420743
chr4	166058800	166059800	-2.1979933135223844
chr4	166058900	166059900	-2.006459517983176
chr4	166059000	166060000	-1.9543121167061785
chr4	166059100	166060100	-1.6572276402075043
chr4	166059200	166060200	-1.0429538080374978
chr4	166059300	166060300	-0.9282901919275256
chr4	166059400	166060400	-0.5301252036382151
chr4	166059500	166060500	-0.41893064466693697
chr4	166059600	166060600	-0.483233258655969
chr4	166059700	166060700	0.1628230741202875
chr4	166059800	166060800	1.5310142972050351
chr4	166059900	166060900	1.3540131431208418
chr4	166060000	166061000	1.5056607179485169
chr4	166060100	166061100	1.1656885658047946
chr4	166060200	166061200	0.11686204839254552
chr4	166061300	166062300	-2.6603183350445163
chr4	166061400	166062400	-3.3260512848674866
chr4	166061500	166062500	-3.7325661259635465
chr4	166061600	166062600	-3.786696683469797
chr4	166061700	166062700	-4.422523482482799
chr4	166061800	166062800	-5.012434493398319
chr4	166061900	166062900	-4.537876402707197
chr4	166062000	166063000	-5.14563815028727
chr4	166062100	166063100	-5.151462718229881
chr4	166062200	166063200	-4.835115463953662
chr4	166062300	166063300	-5.067743128871691
chr4	166062400	166063400	-4.405324370673496
chr4	166062500	166063500	-4.156749049721552
chr4	166062600	166063600	-3.3526187318147933
chr4	166062700	166063700	-3.0890939631787377
chr4	166062800	166063800	-2.406553360045764
chr4	166062900	166063900	-1.950496111479901
chr4	166063000	166064000	-1.2508863060612232
chr4	166063100	166064100	-0.8529359859479345
chr4	166063200	166064200	-0.9670046302176454
chr4	166063300	166064300	-0.13217132611643853
chr4	166063400	166064400	-0.003737400863531671
chr4	166063500	166064500	0.21715756864839028
chr4	166063600	166064600	-0.2702868822467162
chr4	166063700	166064700	-0.02399662118097497
chr4	166063800	166064800	-0.2454697096871328
chr4	166063900	166064900	-1.08470742021039
chr4	166064000	166065000	-0.8625670093001139
chr4	166064100	166065100	-1.0765948083996448
chr4	166064200	166065200	-0.8806471546658091
chr4	166064300	166065300	-1.3963917664318115
chr4	166064400	166065400	-1.6569522619726476
chr4	166064500	166065500	-1.938438721437252
chr4	166064600	166065600	-1.5184256889195378
chr4	166064700	166065700	-1.5344478811110551
chr4	166064800	166065800	-1.1006558294763074
chr4	166064900	166065900	-0.4544268790904319
chr4	166066000	166067000	-0.19335648874210504
chr4	166066100	166067100	0.03902094656021287
chr4	166066200	166067200	-0.3977474585261958
chr4	166066300	166067300	-0.2582140285327933
chr4	166066400	166067400	-0.5548771410738867
chr4	166066500	166067500	-0.4388542860205493
chr4	166066600	166067600	0.4613961864119563
chr4	166066700	166067700	0.21003774636061812
chr4	166066800	166067800	0.2059008964926978
chr4	166066900	166067900	-0.337462674349935
chr4	166067000	166068000	0.12910842785765883
chr4	166067100	166068100	-0.6553462025515127
chr4	166067200	166068200	-0.6189220629644262
chr4	166067300	166068300	-0.9485852251909244
chr4	166067400	166068400	-0.8806720267919822
chr4	166067500	166068500	-0.5444458367620955
chr4	166067600	166068600	-0.8798585718131537
chr4	166067700	166068700	-0.6890782902947373
chr4	166067800	166068800	-0.3098439611137711
chr4	166067900	166068900	0.07914966064947022
chr4	166068000	166069000	-0.1429180718482466
chr4	166068100	166069100	-0.08569566270581454
chr4	166068200	166069200	0.12215757234270422
chr4	166068300	166069300	0.4576123403162165
chr4	166068400	166069400	0.4568326546491277
chr4	166068500	166069500	0.4822792124554585
chr4	166068600	166069600	0.3830000506163023
chr4	166068700	166069700	0.245462311094083
chr4	166068800	166069800	0.17525572557555508
chr4	166068900	166069900	-0.2947440970663755
chr4	166069000	166070000	-0.02714133690969664
chr4	166069100	166070100	0.9507264409834708
chr4	166069200	166070200	1.4208872969494957
chr4	166069300	166070300	1.5691665800261203
chr4	166069400	166070400	1.2498546071383767
chr4	166069500	166070500	1.6227380906701323
chr4	166069600	166070600	2.411965285151209
chr4	166069700	166070700	2.01664681412171
chr4	166069800	166070800	0.8358495932180923
chr4	166069900	166070900	1.4408969115546828
chr4	166070000	166071000	0.9158302425290037
chr4	166070100	166071100	0.7578235016694557
chr4	166070200	166071200	0.2366812861105025
chr4	166070300	166071300	0.5245621691326303
chr4	166070400	166071400	0.8234365580200965
chr4	166070500	166071500	0.4108821330839809
chr4	166070600	166071600	-0.04868894355255501
chr4	166070700	166071700	0.6444579483406511
chr4	166070800	166071800	1.6824732180073587
chr4	166070900	166071900	1.274394779997698
chr4	166071000	166072000	1.797667750032183
chr4	166071100	166072100	1.6970584930213146
chr4	166071200	166072200	2.276124488942976
chr4	166071300	166072300	1.8750766367647365
chr4	166071400	166072400	2.16707975942942
chr4	166071500	166072500	2.6367811527253964
chr4	166071600	166072600	2.717526245514257
chr4	166071700	166072700	2.0035301458996613
chr4	166071800	166072800	2.158852361424939
chr4	166071900	166072900	2.0660180114906885
chr4	166072000	166073000	1.601492387137245
chr4	166072100	166073100	1.1231624093013886
chr4	166072200	166073200	0.9829300520878828
chr4	166072300	166073300	1.0198667289223922
chr4	166072400	166073400	0.04936342137631933
chr4	166072500	166073500	-0.4270784839714082
chr4	166072600	166073600	-0.4218399125957368
chr4	166072700	166073700	0.3176290118266047
chr4	166072800	166073800	-0.30640690228093265
chr4	166072900	166073900	-0.760614268658817
chr4	166073000	166074000	-0.25365509962036364
chr4	166073100	166074100	0.7180914349217248
chr4	166073200	166074200	0.6001634346501915
chr4	166073300	166074300	0.4721583002757545
chr4	166073400	166074400	1.1613195475531135
chr4	166073500	166074500	1.280471514468991
chr4	166073600	166074600	0.6613281616640191
chr4	166073700	166074700	1.0708455201333391
chr4	166073800	166074800	1.5924215741651462
chr4	166073900	166074900	2.025723126202284
chr4	166074000	166075000	2.08067207359765
chr4	166074100	166075100	1.4890461809517952
chr4	166074200	166075200	1.0132712102865504
chr4	166074300	166075300	1.2214250787486958
chr4	166074400	166075400	1.2972130156229873
chr4	166074500	166075500	1.6017105617708314
chr4	166074600	166075600	1.9735425645983768
chr4	166074700	166075700	1.9185626510816736
chr4	166074800	166075800	1.5676317110088418
chr4	166074900	166075900	2.10680329524336
chr4	166075000	166076000	1.7371068011112265
chr4	166075100	166076100	1.7612559723307732
chr4	166075200	166076200	2.0180569723675177
chr4	166075300	166076300	2.007019374884369
chr4	166075400	166076400	1.8585809275304013
chr4	166075500	166076500	1.221807056255651
chr4	166075600	166076600	0.8386081218990484
chr4	166075700	166076700	0.34758188018805786
chr4	166075800	166076800	0.19079325573113914
chr4	166075900	166076900	-1.1077631163225448
chr4	166076000	166077000	-0.9157985255100535
chr4	166076100	166077100	-0.8996914491704947
chr4	166076200	166077200	-1.8026080704342744
chr4	166076300	166077300	-1.9511056980641248
chr4	166076400	166077400	-2.495542546791016
chr4	166076500	166077500	-2.1974007950523564
chr4	166076600	166077600	-2.526029259540416
chr4	166076700	166077700	-2.301425861304415
chr4	166076800	166077800	-1.8363700814754995
chr4	166076900	166077900	-1.0024159460561588
chr4	166077000	166078000	-0.681370202537824
chr4	166077100	166078100	-0.2139551092001276
chr4	166077200	166078200	0.3193196890648731
chr4	166077300	166078300	0.07792078662751045
chr4	166077400	166078400	0.13378112647029938
chr4	166077500	166078500	0.5258419456927752
chr4	166077600	166078600	1.2585922571603256
chr4	166077700	166078700	0.9660232257989142
chr4	166077800	166078800	0.7193687371174596
chr4	166077900	166078900	0.7756463247590685
chr4	166078000	166079000	0.5478886452215446
chr4	166078100	166079100	-0.3376057110429354
chr4	166078200	166079200	0.13908197404053202
chr4	166078300	166079300	0.4084184342198065
chr4	166078400	166079400	0.2414521003900323
chr4	166078500	166079500	-0.2616246173891306
chr4	166078600	166079600	-0.06652677505018086
chr4	166078700	166079700	-0.2121124673657772
chr4	166078800	166079800	0.10098760535421794
chr4	166078900	166079900	-0.1937350942198196
chr4	166079000	166080000	-0.096718217519349
chr4	166079100	166080100	0.7607174179499021
chr4	166079200	166080200	0.5587144368095434
chr4	166079300	166080300	0.4572802078492215
chr4	166079400	166080400	1.258541270712214
chr4	166079500	166080500	1.4911771965145493
chr4	166079600	166080600	1.2349384997629873
chr4	166079700	166080700	1.6670831996787296
chr4	166079800	166080800	1.4974911762661955
chr4	166079900	166080900	2.0775837173849814
chr4	166080000	166081000	2.337700724866243
chr4	166080100	166081100	1.3373080007964264
chr4	166080200	166081200	0.9545844143221224
chr4	166080300	166081300	1.3036337861581284
chr4	166080400	166081400	0.8445362089709604
chr4	166080500	166081500	0.3852493260074408
chr4	166080600	166081600	-0.15347095932338506
chr4	166080700	166081700	-0.03430907142817047
chr4	166080800	166081800	-0.16256935879919188
chr4	166080900	166081900	0.09223506154398978
chr4	166081000	166082000	-0.3515338969000998
chr4	166081100	166082100	-0.05312370225661059
chr4	166081200	166082200	0.2556063219831303
chr4	166081300	166082300	0.2215909818107764
chr4	166081400	166082400	0.8168133234109499
chr4	166081500	166082500	1.0858256217270248
chr4	166081600	166082600	1.3936228022213406
chr4	166081700	166082700	0.9632359052776702
chr4	166081800	166082800	0.7139609422639975
chr4	166081900	166082900	-0.12076402353598192
chr4	166082000	166083000	0.28154429246977203
chr4	166082100	166083100	0.6086367968110645
chr4	166082200	166083200	0.6440596490130828
chr4	166082300	166083300	0.3067167941886184
chr4	166082400	166083400	-0.32001218949914634
chr4	166082500	166083500	-0.5490085711198602
chr4	166082600	166083600	-0.4867738997698639
chr4	166083300	166084300	-0.5860558270224723
chr4	166083400	166084400	-1.0616742623142033
chr4	166083500	166084500	-0.7350018142916214
chr4	166083600	166084600	0.06257092487976995
chr4	166083700	166084700	0.5261636879145847
chr4	166083800	166084800	0.6554990516707027
chr4	166083900	166084900	0.790460642213197
chr4	166084000	166085000	1.041592697403051
chr4	166084100	166085100	1.450207765979893
chr4	166084200	166085200	1.5206929034430814
chr4	166085300	166086300	0.5927390771984626
chr4	166085400	166086400	0.20144466489758606
chr4	166085500	166086500	0.13888372663097445
chr4	166085600	166086600	0.8234346136503291
chr4	166085700	166086700	0.4711379793358719
chr4	166085800	166086800	0.6661224350818098
chr4	166085900	166086900	0.6298874936629959
chr4	166086000	166087000	0.3235521181124722
chr4	166086100	166087100	-0.4907337619149782
chr4	166086200	166087200	-0.6844650329507732
chr4	166086300	166087300	-0.4003153683267824
chr4	166086400	166087400	-0.6335561571659769
chr4	166086500	166087500	-1.1969773167552369
chr4	166086600	166087600	-2.247572579225756
chr4	166086700	166087700	-2.1277580723655625
chr4	166086800	166087800	-2.398196745687972
chr4	166086900	166087900	-1.9788767219495669
chr4	166087000	166088000	-1.7940499994772652
chr4	166087100	166088100	-1.0916911325866985
chr4	166087200	166088200	-0.7500035364623626
chr4	166087300	166088300	-0.5838302428156391
chr4	166087400	166088400	-0.09346627020568957
chr4	166087500	166088500	0.04370095269584722
chr4	166087600	166088600	0.5788463975422958
chr4	166087700	166088700	0.7944365625569951
chr4	166087800	166088800	0.6887350478348078
chr4	166087900	166088900	0.1499760660511228
chr4	166088000	166089000	-0.17662296525329532
chr4	166088100	166089100	-0.1346741103953176
chr4	166088200	166089200	-0.36153823442116784
chr4	166088300	166089300	-0.30641716069399944
chr4	166088400	166089400	-0.7029076020719378
chr4	166088500	166089500	-0.7593037328600493
chr4	166088600	166089600	-0.9653717855324008
chr4	166088700	166089700	-1.3474839074408478
chr4	166088800	166089800	-1.2228019219633568
chr4	166088900	166089900	-0.9634558492756812
chr4	166089000	166090000	-0.7075493401007977
chr4	166089100	166090100	-0.8251308586450936
chr4	166089200	166090200	-0.7721508981819383
chr4	166094200	166095200	-1.5048512129712504
chr4	166094300	166095300	-1.470775537396575
chr4	166094400	166095400	-1.5773312848261092
chr4	166094500	166095500	-1.7592687342369342
chr4	166094600	166095600	-1.7568630272740482
chr4	166094700	166095700	-1.6511215009982787
chr4	166094800	166095800	-1.6578276441814714
chr4	166095300	166096300	0.8275876045747087
chr4	166095400	166096400	0.34026638615643184
chr4	166095500	166096500	0.27930579087669466
chr4	166095600	166096600	0.5334109343187856
chr4	166095700	166096700	0.8445952907316795
chr4	166095800	166096800	0.4862222340043341
chr4	166095900	166096900	0.40320027856759627
chr4	166096000	166097000	-0.06937218185774803
chr4	166096100	166097100	-0.5044141532104508
chr4	166096200	166097200	-0.9484243045646604
chr4	166096300	166097300	-1.006324769841743
chr4	166096400	166097400	-1.0358037567907068
chr4	166096500	166097500	-0.7931019880745234
chr4	166096600	166097600	-0.7773563288498858
chr4	166096700	166097700	-1.0814401774161635
chr4	166096800	166097800	-0.4764541445374984
chr4	166096900	166097900	0.2894676934760315
chr4	166097000	166098000	1.3334034313958865
chr4	166097100	166098100	1.5243413672128718
chr4	166097200	166098200	1.5553201036283768
chr4	166097300	166098300	1.2389684517226214
chr4	166098400	166099400	0.383696509219411
chr4	166098500	166099500	1.3479751167310086
chr4	166098600	166099600	1.5165476503421036
chr4	166099500	166100500	0.36854859494499387
chr4	166099600	166100600	0.8633324025572482
chr4	166099700	166100700	1.4254341234990502
chr4	166099800	166100800	2.0038971005949398
chr4	166099900	166100900	2.2606836457178416
chr4	166100000	166101000	2.279632077026737
chr4	166100100	166101100	1.9115607525206588
chr4	166100200	166101200	1.233084951677485
chr4	166100300	166101300	0.9193680522881656
chr4	166100400	166101400	0.8028715011556777
chr4	166100500	166101500	1.6903831512436784
chr4	166100600	166101600	1.4973654825471543
chr4	166100700	166101700	1.291768182184735
chr4	166100800	166101800	1.7530317675580045
chr4	166100900	166101900	1.495247048592253
chr4	166101000	166102000	1.0394484203854222
chr4	166101100	166102100	1.5442704502960694
chr4	166101200	166102200	1.8561994690499748
chr4	166101300	166102300	1.5997054149879482
chr4	166101400	166102400	0.896609508984126
chr4	166101500	166102500	0.4397973576423305
chr4	166101600	166102600	0.0522741472266629
chr4	166101700	166102700	0.4850573432760552
chr4	166101800	166102800	0.38741251496265056
chr4	166101900	166102900	0.6006181450659012
chr4	166102000	166103000	1.713320543050909
chr4	166102100	166103100	1.4082341674230034
chr4	166102200	166103200	0.9692413304414343
chr4	166102300	166103300	1.1684928262690009
chr4	166102400	166103400	1.1909694293342283
chr4	166102500	166103500	1.0471656095255553
chr4	166102600	166103600	1.3011157687053545
chr4	166102700	166103700	0.6224156765412929
chr4	166102800	166103800	-0.4264122776702229
chr4	166103900	166104900	1.405150292402682
chr4	166104000	166105000	0.8054202532698659
chr4	166104100	166105100	0.9923513362555944
chr4	166104200	166105200	1.4689414865724646
chr4	166104300	166105300	2.191473437680711
chr4	166104400	166105400	1.4444835237588942
chr4	166104500	166105500	2.0552737658059392
chr4	166105600	166106600	-0.14090368884892446
chr4	166105700	166106700	0.2956021848131931
chr4	166105800	166106800	0.9292806553958955
chr4	166105900	166106900	1.7058027077344908
chr4	166106000	166107000	2.19855924131631
chr4	166106100	166107100	2.172735001007682
chr4	166106200	166107200	1.9567936707509668
chr4	166106300	166107300	1.5615680885514265
chr4	166106400	166107400	1.3873063135873354
chr4	166106500	166107500	1.1425821347416896
chr4	166106600	166107600	1.1882915972224513
chr4	166106700	166107700	0.5703355534922614
chr4	166106800	166107800	-0.14098811150706494
chr4	166106900	166107900	-0.6977301140877564
chr4	166107000	166108000	-0.5224325870268032
chr4	166107100	166108100	-0.5631090742674885
chr4	166107200	166108200	-0.4232183177075243
chr4	166107300	166108300	-0.4450474412848438
chr4	166107400	166108400	-0.2956313823452505
chr4	166107500	166108500	-0.2105266003629465
chr4	166107600	166108600	-0.4234612117056677
chr4	166107700	166108700	-0.4077975347695266
chr4	166107800	166108800	-0.6774158521532254
chr4	166107900	166108900	-0.5627200823353651
chr4	166108000	166109000	-0.8445458471834653
chr4	166108100	166109100	-0.17444285239088878
chr4	166108200	166109200	-0.11365754042610195
chr4	166108300	166109300	-0.4866891957930018
chr4	166108400	166109400	-0.7326496384609547
chr4	166108500	166109500	-1.5672413865657264
chr4	166108600	166109600	-0.9562158947043492
chr4	166108700	166109700	-1.4634728672812964
chr4	166108800	166109800	-1.3287269772262609
chr4	166108900	166109900	-1.4476766944282735
chr4	166109000	166110000	-1.3439177369727573
chr4	166109100	166110100	-2.532085284722485
chr4	166109200	166110200	-2.3672879747894213
chr4	166109300	166110300	-2.1151692204615227
chr4	166109400	166110400	-2.0746303783339943
chr4	166109500	166110500	-1.697148187240751
chr4	166109600	166110600	-2.0659566420770057
chr4	166109700	166110700	-0.9211190954445838
chr4	166109800	166110800	-0.6599280076324571
chr4	166109900	166110900	-0.5316907112327043
chr4	166110000	166111000	-0.630925235738124
chr4	166110100	166111100	-0.983270808366346
chr4	166110200	166111200	-0.7602508932820472
chr4	166110300	166111300	-1.0781239042976043
chr4	166110400	166111400	-0.6965324793062226
chr4	166110500	166111500	-0.33485203847160755
chr4	166110600	166111600	-0.5020381917955222
chr4	166110700	166111700	-0.9518536777674412
chr4	166110800	166111800	-1.3191580999652353
chr4	166110900	166111900	-1.2828918878928874
chr4	166111000	166112000	-1.6537758064854802
chr4	166111100	166112100	-0.27789217323493565
chr4	166111200	166112200	-1.0444752161679922
chr4	166111300	166112300	-0.9621961353644204
chr4	166111400	166112400	-1.1618460439140983
chr4	166111500	166112500	-0.7631637161158346
chr4	166111600	166112600	-0.5145319336104037
chr4	166111700	166112700	-0.3445201416488339
chr4	166111800	166112800	-0.5216290718676996
chr4	166111900	166112900	-0.4972752545815943
chr4	166112000	166113000	-0.15219817467753669
chr4	166112100	166113100	-0.7011217119375055
chr4	166112200	166113200	-0.3976926221051468
chr4	166112300	166113300	0.3145618250212459
chr4	166112400	166113400	0.3315857675871257
chr4	166112500	166113500	0.3903279043376559
chr4	166112600	166113600	0.5133379278632847
chr4	166112700	166113700	-0.01364641560833548
chr4	166112800	166113800	0.3929442065294321
chr4	166112900	166113900	0.35861789909195085
chr4	166113000	166114000	0.5138327913011013
chr4	166113100	166114100	0.9086092322165444
chr4	166113200	166114200	0.8835527263296722
chr4	166113300	166114300	-0.22032426971724986
chr4	166113400	166114400	-0.4179082469330615
chr4	166113500	166114500	-0.7812115468702736
chr4	166113600	166114600	-1.2394118794333653
chr4	166113700	166114700	-0.5954302735821585
chr4	166113800	166114800	-0.837017747634083
chr4	166113900	166114900	-1.1064927972696244
chr4	166114000	166115000	-1.3245696633034028
chr4	166114100	166115100	-2.0756157578735897
chr4	166114200	166115200	-1.9079141418468244
chr4	166114300	166115300	-1.3802690829677893
chr4	166114400	166115400	-0.8031464129267144
chr4	166114500	166115500	-0.10216655091255307
chr4	166114600	166115600	-0.19928308659719696
chr4	166114700	166115700	-0.3638870221857933
chr4	166114800	166115800	-0.8781440501085996
chr4	166114900	166115900	-0.4898343605673663
chr4	166115000	166116000	-0.38927077117724906
chr4	166115100	166116100	-0.17773179114138438
chr4	166115200	166116200	0.3794476605037039
chr4	166115300	166116300	-0.01749534308451927
chr4	166115400	166116400	-1.3957789782891286
chr4	166115500	166116500	-2.156892544462679
chr4	166115600	166116600	-1.9278684250815696
chr4	166115700	166116700	-2.318332955177868
chr4	166115800	166116800	-0.7223956043256317
chr4	166115900	166116900	-1.3650041602770675
chr4	166116000	166117000	-0.9779108625297578
chr4	166116100	166117100	-1.156445080222312
chr4	166116200	166117200	-1.8245221070541764
chr4	166116300	166117300	-1.7208848897980833
chr4	166116400	166117400	-0.503828763331591
chr4	166116500	166117500	-0.24852319900511605
chr4	166116600	166117600	-0.16195342698141005
chr4	166116700	166117700	0.8114193080151417
chr4	166116800	166117800	0.4482069144700176
chr4	166116900	166117900	1.6203103433341066
chr4	166117000	166118000	1.5378325287868226
chr4	166117100	166118100	2.2210093094343857
chr4	166117200	166118200	2.2273967765671205
chr4	166117300	166118300	2.4827582065695224
chr4	166117400	166118400	2.0389480482119198
chr4	166117500	166118500	1.982209545594961
chr4	166117600	166118600	2.409365618705664
chr4	166117700	166118700	2.104587718885716
chr4	166117800	166118800	1.7763913355454068
chr4	166117900	166118900	0.6904885746366589
chr4	166118000	166119000	0.4046994150715987
chr4	166118100	166119100	-0.2686451295574185
chr4	166118200	166119200	-0.0056324795160076786
chr4	166118300	166119300	0.811616823941128
chr4	166119300	166120300	1.1259740918743537
chr4	166119400	166120400	0.8440157420854663
chr4	166119500	166120500	0.5399345697277462
chr4	166119600	166120600	0.6348127689619517
chr4	166119700	166120700	0.21515541339705546
chr4	166119800	166120800	0.38684854538440827
chr4	166119900	166120900	0.21460286292341046
chr4	166120000	166121000	0.5098009591830654
chr4	166120100	166121100	1.0642250412062555
chr4	166120200	166121200	1.536104476930077
chr4	166120300	166121300	1.4213009674102293
chr4	166120400	166121400	1.1605732513752969
chr4	166120500	166121500	1.023490503852072
chr4	166120600	166121600	1.2923350451901483
chr4	166120700	166121700	1.6545209235913232
chr4	166120800	166121800	0.8787515039536307
chr4	166120900	166121900	1.6974538945514188
chr4	166121000	166122000	1.4159553810275396
chr4	166121100	166122100	0.3997397848379725
chr4	166121200	166122200	-0.07921486523214012
chr4	166121300	166122300	-0.14215176707214022
chr4	166121400	166122400	0.08867003342416767
chr4	166121500	166122500	0.2996173121598032
chr4	166121600	166122600	-0.2273750111185753
chr4	166121700	166122700	-0.34340591711902485
chr4	166121800	166122800	0.25760051949075097
chr4	166121900	166122900	-0.9551449505042459
chr4	166122000	166123000	-1.5214101659920254
chr4	166122100	166123100	-0.5462307174475014
chr4	166122200	166123200	-0.6823785428127099
chr4	166122300	166123300	-0.95712346086231
chr4	166122400	166123400	-0.613702609287718
chr4	166122500	166123500	-0.9212553105974424
chr4	166122600	166123600	-0.7727785820758672
chr4	166122700	166123700	-0.6788487549204038
chr4	166122800	166123800	-0.9926012750439736
chr4	166122900	166123900	-0.9023937941506904
chr4	166123000	166124000	-0.21174344949758037
chr4	166123100	166124100	-0.9771112351850472
chr4	166123200	166124200	-0.7276795937804633
chr4	166123300	166124300	-0.12418834885569892
chr4	166123400	166124400	-0.5511646341178066
chr4	166123500	166124500	-0.4580948073337389
chr4	166123600	166124600	-0.0414664015149054
chr4	166123700	166124700	-0.6138633627221385
chr4	166123800	166124800	-0.3713656822716024
chr4	166123900	166124900	0.446322333312641
chr4	166124000	166125000	-0.4145623713284209
chr4	166124100	166125100	-0.13816719243075504
chr4	166124200	166125200	-0.08039708854758887
chr4	166124300	166125300	-0.4759166677587723
chr4	166124400	166125400	-0.30424335144523484
chr4	166124500	166125500	-0.35006745619035484
chr4	166124600	166125600	-0.4533902076030923
chr4	166124700	166125700	0.30634297861042026
chr4	166124800	166125800	0.3444484256410953
chr4	166124900	166125900	0.036686255949936034
chr4	166125000	166126000	0.7575866889717381
chr4	166125100	166126100	0.6252362072169324
chr4	166125200	166126200	0.18305345116360988
chr4	166125300	166126300	0.3186167214040168
chr4	166125400	166126400	0.3588803811024123
chr4	166125500	166126500	0.2350262872287172
chr4	166125600	166126600	-0.4984648841539142
chr4	166125700	166126700	-0.6528345323961919
chr4	166125800	166126800	-1.0382624572751935
chr4	166125900	166126900	-1.0281208617864774
chr4	166127000	166128000	-0.251160342908998
chr4	166127100	166128100	0.2851647801988705
chr4	166127200	166128200	0.7336310127750006
chr4	166127300	166128300	0.8455903293164817
chr4	166127400	166128400	0.6566131786136591
chr4	166127500	166128500	0.9235504979862564
chr4	166127600	166128600	0.8310316600752091
chr4	166127700	166128700	0.8744846891276741
chr4	166127800	166128800	0.4461978346899818
chr4	166127900	166128900	0.6147193854102513
chr4	166128000	166129000	0.7118287917571621
chr4	166128100	166129100	0.683124240140744
chr4	166128200	166129200	0.3817225897971001
chr4	166128300	166129300	-0.010841352163843949
chr4	166128400	166129400	0.0005261589545997936
chr4	166128500	166129500	0.03152892429106818
chr4	166128600	166129600	0.20683439034317536
chr4	166128700	166129700	0.9436359788295008
chr4	166128800	166129800	0.9386316319020716
chr4	166128900	166129900	1.0675834493729266
chr4	166129000	166130000	1.4212662095745632
chr4	166129100	166130100	1.6099869452330096
chr4	166129200	166130200	1.9098408989027802
chr4	166129300	166130300	2.442685328598421
chr4	166129400	166130400	2.738399757992444
chr4	166132400	166133400	1.152063972941745
chr4	166132500	166133500	0.4883355491652247
chr4	166132600	166133600	0.7582581331733936
chr4	166132700	166133700	0.5392566472362725
chr4	166132800	166133800	0.6613831691046834
chr4	166132900	166133900	0.7686156613342933
chr4	166133000	166134000	0.93003644043772
chr4	166133100	166134100	0.1210639103350451
chr4	166133200	166134200	0.09969962576482552
chr4	166133300	166134300	0.2648868343169473
chr4	166133400	166134400	0.5077871654041728
chr4	166133500	166134500	0.6698725807527548
chr4	166133600	166134600	0.9792622084962292
chr4	166133700	166134700	0.6162804140013283
chr4	166133800	166134800	0.28187766419795235
chr4	166133900	166134900	0.10544834661607724
chr4	166134900	166135900	-0.04051742754631872
chr4	166135000	166136000	0.007646828913534449
chr4	166135100	166136100	-0.10124941175777227
chr4	166135200	166136200	0.12215810522867808
chr4	166135300	166136300	0.08436589397460477
chr4	166135400	166136400	0.7287070290666197
chr4	166135500	166136500	0.4395780926707627
chr4	166135600	166136600	0.4538767490815506
chr4	166135700	166136700	0.6038477063653724
chr4	166135800	166136800	1.0082291493205158
chr4	166135900	166136900	0.4776684283751344
chr4	166136000	166137000	0.47488414064791273
chr4	166136100	166137100	0.6121853033347779
chr4	166136200	166137200	-0.038618338468785464
chr4	166136300	166137300	0.3484608611526373
chr4	166136400	166137400	0.12235654404559032
chr4	166136500	166137500	0.8434236932201767
chr4	166136600	166137600	0.8840852621915262
chr4	166136700	166137700	1.0182886531134123
chr4	166136800	166137800	0.6982820922541187
chr4	166136900	166137900	1.1881735694268751
chr4	166137000	166138000	1.7354529728889192
chr4	166137100	166138100	1.3551610162390404
chr4	166137200	166138200	1.5658056651861232
chr4	166137300	166138300	1.3121655692795802
chr4	166137400	166138400	1.5007655705608276
chr4	166137500	166138500	0.9652334440442756
chr4	166137600	166138600	1.1846989017065923
chr4	166137700	166138700	1.4835076333253707
chr4	166137800	166138800	0.9103945689448212
chr4	166137900	166138900	0.5720237674913933
chr4	166138000	166139000	-0.04817214385237473
chr4	166138100	166139100	0.30604420280257394
chr4	166138200	166139200	0.2836227429599784
chr4	166138300	166139300	0.5187534072973278
chr4	166138400	166139400	0.7446082207843864
chr4	166138500	166139500	0.9598861492972992
chr4	166138600	166139600	0.8069320156827511
chr4	166138700	166139700	0.04232866261915865
chr4	166138800	166139800	0.6431055099135983
chr4	166138900	166139900	0.7608231058938432
chr4	166139000	166140000	1.010190217363138
chr4	166139100	166140100	0.6160685824369204
chr4	166139200	166140200	0.48342423646712
chr4	166139300	166140300	-0.17760558013703245
chr4	166139400	166140400	-0.7324185056685669
chr4	166139500	166140500	-1.3186193087481586
chr4	166139600	166140600	-1.8258810166227355
chr4	166139700	166140700	-1.8269204997295123
chr4	166139800	166140800	-1.9854550502037365
chr4	166139900	166140900	-2.2402242150668807
chr4	166140000	166141000	-2.5704815989596006
chr4	166140100	166141100	-2.044860847664532
chr4	166140200	166141200	-1.6529286224510682
chr4	166140300	166141300	-1.1499637170334038
chr4	166140400	166141400	-0.9346154634611804
chr4	166140500	166141500	-0.7227773149808691
chr4	166140600	166141600	-0.04750748148436705
chr4	166140700	166141700	0.07891422188561645
chr4	166140800	166141800	-1.183318518892618
chr4	166140900	166141900	-1.061508069284363
chr4	166141000	166142000	-0.6663067469631238
chr4	166141100	166142100	-1.0042572732926618
chr4	166141200	166142200	-1.3207334040545091
chr4	166141300	166142300	-1.947940691098745
chr4	166141400	166142400	-2.604557498224757
chr4	166141500	166142500	-2.24607232978587
chr4	166141600	166142600	-2.2885057045857082
chr4	166141700	166142700	-2.358219300234925
chr4	166141800	166142800	-1.2186229293484536
chr4	166141900	166142900	-0.4784645226531472
chr4	166142000	166143000	-1.2337543287686172
chr4	166142100	166143100	-1.078819897655863
chr4	166142200	166143200	-0.5274182233847717
chr4	166142300	166143300	-0.04024054208263453
chr4	166142400	166143400	0.4334827753396068
chr4	166142500	166143500	-0.010103694649290607
chr4	166142600	166143600	-0.1698172160849226
chr4	166142700	166143700	-0.4226112600488873
chr4	166142800	166143800	-0.041191128490874813
chr4	166142900	166143900	-0.04185126446572626
chr4	166143000	166144000	0.19080970363515612
chr4	166143100	166144100	0.4849612458470775
chr4	166143200	166144200	0.06527528046019053
chr4	166143300	166144300	-0.056107265662137584
chr4	166143400	166144400	0.33626739569688463
chr4	166143500	166144500	0.3026586626482269
chr4	166143600	166144600	0.08592418502897124
chr4	166143700	166144700	-0.034112795897454966
chr4	166143800	166144800	-0.41514870085199823
chr4	166143900	166144900	-1.0447144638084844
chr4	166144000	166145000	-1.2523316867338876
chr4	166144100	166145100	-0.9825940073928788
chr4	166144200	166145200	-1.1526940970413286
chr4	166144300	166145300	-0.9920387775274754
chr4	166144400	166145400	-1.5017733145521193
chr4	166144500	166145500	-1.6574891072979392
chr4	166144600	166145600	-1.230081918173815
chr4	166144700	166145700	-0.14502207597899908
chr4	166144800	166145800	-0.21253583456414551
chr4	166144900	166145900	-0.007175405534108962
chr4	166145000	166146000	0.23865727489643218
chr4	166145100	166146100	-0.07296190904333445
chr4	166145200	166146200	-0.3634107305717577
chr4	166145300	166146300	-0.3077376258208202
chr4	166145400	166146400	-0.5609969444816887
chr4	166145500	166146500	-0.5013330481426967
chr4	166145600	166146600	-1.0120030662672672
chr4	166145700	166146700	-1.5612501962429308
chr4	166145800	166146800	-1.3548087268813678
chr4	166145900	166146900	-1.034511257225292
chr4	166146000	166147000	-1.134981162253789
chr4	166146100	166147100	-1.3650780402331761
chr4	166146200	166147200	-0.3573145006878395
chr4	166146300	166147300	0.10360807134961053
chr4	166146400	166147400	0.6039238242111835
chr4	166146500	166147500	0.8231369013188898
chr4	166146600	166147600	1.1239975539559413
chr4	166146700	166147700	0.9466215234957296
chr4	166146800	166147800	0.6347361499984318
chr4	166146900	166147900	0.04169953415590444
chr4	166147000	166148000	0.28499509324089384
chr4	166147100	166148100	-0.06534726911382759
chr4	166147200	166148200	-0.7447912004993468
chr4	166147300	166148300	-2.0886517832817844
chr4	166147400	166148400	-2.622009140387625
chr4	166147500	166148500	-2.2134754706625386
chr4	166147600	166148600	-2.117179106313253
chr4	166147700	166148700	-1.7069321228816587
chr4	166147800	166148800	-1.9214739386915165
chr4	166147900	166148900	-1.6637899879055578
chr4	166148000	166149000	-1.7251039621081332
chr4	166148100	166149100	-0.862582202373223
chr4	166148200	166149200	-0.8683444931217553
chr4	166148300	166149300	-0.4670860793420835
chr4	166148400	166149400	-0.14870175414235454
chr4	166148500	166149500	-0.4081701933799794
chr4	166148600	166149600	-0.7104123053611189
chr4	166148700	166149700	-0.7767764007001311
chr4	166148800	166149800	0.03795549743032352
chr4	166148900	166149900	0.0004083308915824125
chr4	166149000	166150000	0.01057103988984918
chr4	166149100	166150100	-0.8542212215529006
chr4	166149200	166150200	-0.0863349463424384
chr4	166149300	166150300	0.020719730766590668
chr4	166149400	166150400	-0.205429861412696
chr4	166149500	166150500	-0.4478529686332051
chr4	166149600	166150600	-0.8090565001741513
chr4	166149700	166150700	-0.8829331324591959
chr4	166149800	166150800	-1.832921176668604
chr4	166149900	166150900	-2.446428325174332
chr4	166150000	166151000	-1.9892629997139826
chr4	166150100	166151100	-1.1198915172318933
chr4	166150200	166151200	-1.1496557680860264
chr4	166150300	166151300	-0.7279569667212281
chr4	166150400	166151400	-0.011512038794824908
chr4	166150500	166151500	-0.12538084387161025
chr4	166150600	166151600	0.3665584743701062
chr4	166150700	166151700	-0.3447313074963755
chr4	166150800	166151800	0.2576100555655664
chr4	166150900	166151900	1.4206825106979415
chr4	166151000	166152000	0.5700406749881191
chr4	166151100	166152100	0.4743305326420692
chr4	166151200	166152200	0.06573477411404506
chr4	166151300	166152300	-0.33694037135072225
chr4	166151400	166152400	-0.7105055485010953
chr4	166151500	166152500	-0.7309629823591302
chr4	166151600	166152600	-0.8383703524005065
chr4	166151700	166152700	-0.7478144491822112
chr4	166151800	166152800	-0.8780527440878125
chr4	166151900	166152900	-0.8797943605496484
chr4	166152000	166153000	-0.8165903282685734
chr4	166152100	166153100	-0.9414313445457752
chr4	166152200	166153200	-1.1762228649210649
chr4	166152300	166153300	-1.0787518258329538
chr4	166152400	166153400	-1.1505848691383394
chr4	166152500	166153500	-0.8773522699375252
chr4	166152600	166153600	-1.001861059116527
chr4	166152700	166153700	-0.3867993439758732
chr4	166152800	166153800	-0.616469861886732
chr4	166152900	166153900	-0.8486984357127383
chr4	166153000	166154000	-0.37445313000995295
chr4	166153100	166154100	-0.7348218917147152
chr4	166153200	166154200	-0.150288914263164
chr4	166153300	166154300	-0.606601679408784
chr4	166153400	166154400	-0.18966739471082789
chr4	166153500	166154500	-0.2477063706361599
chr4	166153600	166154600	0.2207661765963976
chr4	166153700	166154700	0.16085009621541704
chr4	166153800	166154800	0.020051876217342685
chr4	166153900	166154900	-0.4794208059805245
chr4	166154000	166155000	-0.16432925874708212
chr4	166154100	166155100	0.4368148207279048
chr4	166154200	166155200	0.44448521267136654
chr4	166154300	166155300	0.7599721645134332
chr4	166154400	166155400	0.4017643302604439
chr4	166154500	166155500	0.6834065284961243
chr4	166154600	166155600	0.22266826929850625
chr4	166154700	166155700	0.6077948306329981
chr4	166154800	166155800	0.9749575303066522
chr4	166154900	166155900	0.6772228704152049
chr4	166155000	166156000	0.16380179356247332
chr4	166155100	166156100	-0.014538289874090459
chr4	166155200	166156200	-0.1859625757864177
chr4	166155300	166156300	0.5411516613930367
chr4	166155400	166156400	0.5580446844434088
chr4	166155500	166156500	0.7311907224912482
chr4	166155600	166156600	1.1069294805031458
chr4	166155700	166156700	0.7206750660086103
chr4	166155800	166156800	1.022059980929424
chr4	166155900	166156900	1.6449687104501016
chr4	166156000	166157000	1.0755959763614067
chr4	166156100	166157100	0.9315644881959699
chr4	166156200	166157200	0.05406712970664405
chr4	166156300	166157300	-0.902251227299472
chr4	166156400	166157400	-1.3916855173325389
chr4	166156500	166157500	-1.3905037464303829
chr4	166156600	166157600	-1.0293706710638704
chr4	166156700	166157700	-0.8353034189125883
chr4	166156800	166157800	-0.6424340183090467
chr4	166156900	166157900	-0.4306051000311344
chr4	166157000	166158000	-0.36155592185918567
chr4	166157100	166158100	-0.6036646623016038
chr4	166157200	166158200	-0.16306678605495356
chr4	166157300	166158300	0.13776258484689186
chr4	166157400	166158400	0.8630926935885098
chr4	166157500	166158500	0.4989316119805747
chr4	166157600	166158600	0.2770016367611431
chr4	166158800	166159800	-0.20706406654250287
chr4	166158900	166159900	-0.3240637832797315
chr4	166159000	166160000	0.18359404206432978
chr4	166159100	166160100	0.8296925944826881
chr4	166159200	166160200	1.2852676124592657
chr4	166159300	166160300	1.290491861719954
chr4	166159400	166160400	1.3953851479231572
chr4	166159500	166160500	1.54553559923065
chr4	166159600	166160600	0.7601783353042636
chr4	166159700	166160700	1.2911006453566491
chr4	166159800	166160800	1.3054771146118185
chr4	166159900	166160900	1.6203591132722546
chr4	166160000	166161000	1.3659497808042127
chr4	166160100	166161100	0.8317935331314672
chr4	166160200	166161200	-0.07910853204615406
chr4	166160300	166161300	-0.07592625030232497
chr4	166160400	166161400	-0.1021778773009275
chr4	166160500	166161500	0.10974539413179736
chr4	166160600	166161600	1.034887604591891
chr4	166160700	166161700	1.447289007161907
chr4	166160800	166161800	1.256956650512513
chr4	166160900	166161900	1.352694626968627
chr4	166161000	166162000	1.3422869269727065
chr4	166161100	166162100	0.8078055868498246
chr4	166161200	166162200	1.179080120249429
chr4	166161300	166162300	1.043200936087245
chr4	166161400	166162400	1.2676386549412206
chr4	166161500	166162500	1.1509036841913731
chr4	166161600	166162600	0.8903409689831185
chr4	166161700	166162700	0.2549372909580833
chr4	166161800	166162800	0.4069725241556084
chr4	166161900	166162900	-0.25052176942341353
chr4	166162000	166163000	0.06800637243968954
chr4	166162100	166163100	0.28299466781115
chr4	166162200	166163200	0.4779523417535174
chr4	166162300	166163300	0.08673199931228424
chr4	166162400	166163400	-0.5113773549711874
chr4	166162500	166163500	-0.07239019331151934
chr4	166162600	166163600	0.07101296041796716
chr4	166162700	166163700	0.20951556860556733
chr4	166162800	166163800	-0.8137724375663551
chr4	166162900	166163900	-0.8996907647696629
chr4	166163000	166164000	-1.7138654525953128
chr4	166163100	166164100	-1.715253722998923
chr4	166163200	166164200	-2.0015367263836517
chr4	166163300	166164300	-1.4902191458993128
chr4	166163400	166164400	-1.2542171546421543
chr4	166163500	166164500	-1.5935963722453776
chr4	166163600	166164600	-2.388708657389457
chr4	166163700	166164700	-2.787083894659208
chr4	166163800	166164800	-2.1087273574048937
chr4	166163900	166164900	-1.7268490711526052
chr4	166164000	166165000	-1.4176973979656673
chr4	166164100	166165100	-1.1550385729605892
chr4	166164200	166165200	-1.34540185796816
chr4	166164300	166165300	-1.5537121041278603
chr4	166164400	166165400	-1.0597417180619528
chr4	166164500	166165500	-1.440325304754143
chr4	166164600	166165600	-0.7675214370571394
chr4	166164700	166165700	0.2767466911064709
chr4	166164800	166165800	0.9190607511771114
chr4	166164900	166165900	1.1543219862970089
chr4	166165000	166166000	0.7899171221353902
chr4	166165100	166166100	0.7867527815706762
chr4	166165200	166166200	0.9057834967998152
chr4	166165300	166166300	1.0237667717170245
chr4	166165400	166166400	0.5774888959001889
chr4	166165500	166166500	0.9131630093925741
chr4	166165600	166166600	1.345404949574571
chr4	166165700	166166700	0.7560960992998546
chr4	166166600	166167600	0.2926157820122294
chr4	166166700	166167700	0.4535394382760039
chr4	166166800	166167800	0.5834472878713356
chr4	166166900	166167900	0.375340520855332
chr4	166167000	166168000	1.13019487984225
chr4	166167100	166168100	1.412387954208843
chr4	166167200	166168200	1.307879428863397
chr4	166167300	166168300	1.2394477750596782
chr4	166167400	166168400	1.178660423917501
chr4	166167500	166168500	0.6676187612034398
chr4	166167600	166168600	0.41166712888744106
chr4	166167700	166168700	0.37457037357932055
chr4	166167800	166168800	0.37775505122755176
chr4	166170300	166171300	1.5333973749916718
chr4	166170400	166171400	1.2385221341940562
chr4	166170500	166171500	1.3605069211686631
chr4	166170600	166171600	0.6481880522216539
chr4	166170700	166171700	0.6099535379230309
chr4	166170800	166171800	1.0262453464518946
chr4	166170900	166171900	1.3339834621856166
chr4	166171000	166172000	1.2106243218975632
chr4	166172100	166173100	-0.3926111066051262
chr4	166172200	166173200	-0.42678318366475376
chr4	166172300	166173300	-0.5825116769168659
chr4	166172400	166173400	-1.0291943509731063
chr4	166172500	166173500	-0.7585447131920923
chr4	166172600	166173600	-0.5494112435003882
chr4	166172700	166173700	-0.5726322315401368
chr4	166172800	166173800	-0.16707879034768355
chr4	166172900	166173900	-0.4010394907631421
chr4	166173000	166174000	-0.6696405422149662
chr4	166173100	166174100	-0.4394649570308248
chr4	166173200	166174200	-0.14847921151609975
chr4	166173300	166174300	-0.1379587355477697
chr4	166173400	166174400	0.04634622944744437
chr4	166173500	166174500	0.15260942555950416
chr4	166173600	166174600	0.30028393425389405
chr4	166173700	166174700	0.21161555144932254
chr4	166173800	166174800	0.2650325931305471
chr4	166173900	166174900	0.09839746489668542
chr4	166174000	166175000	0.19846772186978046
chr4	166174100	166175100	-0.12739636279359048
chr4	166174200	166175200	-0.8936571290911147
chr4	166174300	166175300	-0.9215852864606926
chr4	166174400	166175400	-0.6308833814533101
chr4	166174500	166175500	-0.3770309393711229
chr4	166174600	166175600	-0.7985363525877517
chr4	166174700	166175700	-0.8986305956028037
chr4	166174800	166175800	0.059442301751708164
chr4	166174900	166175900	0.5418172615605089
chr4	166175000	166176000	0.5230885910819401
chr4	166175100	166176100	0.16547448152579386
chr4	166175200	166176200	0.9487350884995556
chr4	166175300	166176300	0.624223036926776
chr4	166175400	166176400	0.5526548179145692
chr4	166175500	166176500	0.4120194877749202
chr4	166175600	166176600	0.5832425770805456
chr4	166175700	166176700	0.8226490854854309
chr4	166175800	166176800	0.5827984468635253
chr4	166175900	166176900	0.10117031877066007
chr4	166176000	166177000	0.0723081079580516
chr4	166176100	166177100	0.39008476934049385
chr4	166176200	166177200	-0.09256790527938516
chr4	166176300	166177300	-0.5066720501842749
chr4	166176400	166177400	-0.6498441911919397
chr4	166176500	166177500	-0.9072182088440408
chr4	166176600	166177600	-0.8148590248348193
chr4	166176700	166177700	-0.9916840460245888
chr4	166176800	166177800	-1.6082252985393033
chr4	166176900	166177900	-1.5591309962693682
chr4	166177800	166178800	0.0965146721974886
chr4	166177900	166178900	0.17326241850741184
chr4	166178000	166179000	0.15609206981701793
chr4	166178100	166179100	0.25147081857989106
chr4	166178200	166179200	-0.022330945925268048
chr4	166178300	166179300	0.28622696064853104
chr4	166178400	166179400	0.1873794644291858
chr4	166178500	166179500	-0.008342886378927883
chr4	166178600	166179600	-0.3303380111120183
chr4	166178700	166179700	-0.22138712389904008
chr4	166178800	166179800	0.4992870566918829
chr4	166178900	166179900	0.519830774227936
chr4	166179000	166180000	0.6496115093713094
chr4	166180300	166181300	-1.2306688201873417
chr4	166180400	166181400	-1.5775116131198497
chr4	166180500	166181500	-1.421197326086019
chr4	166180600	166181600	-1.7108126417375442
chr4	166180700	166181700	-1.4444861709394359
chr4	166180800	166181800	-2.132155499482742
chr4	166181900	166182900	-1.6268376163245843
chr4	166182000	166183000	-1.9605154398689413
chr4	166182100	166183100	-2.6057113809848222
chr4	166182200	166183200	-2.173374711029392
chr4	166183100	166184100	-2.3672894674489293
chr4	166183200	166184200	-2.906587249656973
chr4	166183300	166184300	-2.927382345262857
chr4	166183400	166184400	-3.1454080877189945
chr4	166183500	166184500	-3.774298837846912
chr4	166183600	166184600	-4.36922985281201
chr4	166183700	166184700	-4.014512602368398
chr4	166183800	166184800	-4.2332809315443685
chr4	166183900	166184900	-3.6531643821008366
chr4	166184000	166185000	-3.6701553394255853
chr4	166184100	166185100	-3.797872103190463
chr4	166184200	166185200	-3.4037943850280565
chr4	166184300	166185300	-3.5913840442198346
chr4	166184400	166185400	-3.5206636856930054
chr4	166184500	166185500	-2.1424959619335766
chr4	166185600	166186600	-0.6614888274466644
chr4	166185700	166186700	-1.6553129710216719
chr4	166185800	166186800	-2.089381073000381
chr4	166185900	166186900	-2.593840992856977
chr4	166186000	166187000	-1.9845469405953533
chr4	166186100	166187100	-1.8526065325849148
chr4	166187100	166188100	-1.3253361688840268
chr4	166187200	166188200	-1.7479195270975143
chr4	166187300	166188300	-2.8498233469627676
chr4	166187400	166188400	-3.0287595550456645
chr4	166187500	166188500	-2.658589279554178
chr4	166187600	166188600	-2.049195527233404
chr4	166187700	166188700	-2.006280073680395
chr4	166187800	166188800	-1.9061185128095919
chr4	166187900	166188900	-1.5666920361507566
chr4	166188000	166189000	-1.26526885324259
chr4	166188100	166189100	-1.239231203000041
chr4	166188200	166189200	-0.7994871512760479
chr4	166188300	166189300	0.42090780448631293
chr4	166188400	166189400	0.3973016595481841
chr4	166188500	166189500	0.8210262957425609
chr4	166188600	166189600	0.6660091688331804
chr4	166188700	166189700	0.4979562845885668
chr4	166188800	166189800	0.4507940706578074
chr4	166188900	166189900	0.6068944165357065
chr4	166189000	166190000	0.6036210784780659
chr4	166189100	166190100	0.7416028216933069
chr4	166189200	166190200	0.4491649030644413
chr4	166189300	166190300	0.3148236111327485
chr4	166189400	166190400	0.12814945197622413
chr4	166189500	166190500	-0.3191366809881616
chr4	166189600	166190600	-0.21751281589623747
chr4	166189700	166190700	0.07898762303542596
chr4	166189800	166190800	0.4288491240690929
chr4	166189900	166190900	0.1156703702659925
chr4	166190000	166191000	0.14726217449416548
chr4	166190100	166191100	0.02475450001600573
chr4	166190200	166191200	0.3452801939687044
chr4	166190300	166191300	0.2632607273999121
chr4	166190400	166191400	0.5561595806095136
chr4	166190500	166191500	0.3800936494076447
chr4	166191200	166192200	0.7314827436152396
chr4	166191300	166192300	-0.20391685188876696
chr4	166191400	166192400	-0.3682139130154
chr4	166191500	166192500	0.2884158363040857
chr4	166191600	166192600	0.7586071166764147
chr4	166191700	166192700	0.7214484660973243
chr4	166191800	166192800	0.953463858223572
chr4	166191900	166192900	0.6472217008658361
chr4	166192000	166193000	0.17816583156278135
chr4	166192100	166193100	0.5039624066975509
chr4	166192200	166193200	0.2364426871718299
chr4	166192300	166193300	1.1015685688679
chr4	166192400	166193400	1.4843751345198195
chr4	166192500	166193500	0.9856659164557432
chr4	166192600	166193600	0.6553999944859039
chr4	166192700	166193700	0.8326934193970255
chr4	166192800	166193800	0.024789794599512683
chr4	166192900	166193900	-0.027229140936109945
chr4	166193000	166194000	0.2510319085387225
chr4	166193100	166194100	0.05239318850155771
chr4	166193200	166194200	0.09019602272495582
chr4	166193300	166194300	-0.04785508672992803
chr4	166193400	166194400	-0.42397473492166016
chr4	166194800	166195800	-0.3706884588387683
chr4	166194900	166195900	-0.014814205264329416
chr4	166195000	166196000	0.36410308612367004
chr4	166195100	166196100	0.5857432710847538
chr4	166195200	166196200	0.7480561336763513
chr4	166195300	166196300	1.1254654575823502
chr4	166195400	166196400	0.4189799747773718
chr4	166195500	166196500	0.4984457022612168
chr4	166195600	166196600	0.6333601577648051
chr4	166195700	166196700	0.5466371315254882
chr4	166195800	166196800	0.7201973935235406
chr4	166195900	166196900	0.5292523758908987
chr4	166196000	166197000	0.2127740116578922
chr4	166196100	166197100	-0.2314601718279804
chr4	166196200	166197200	-0.14826095245842344
chr4	166196300	166197300	-0.5698222003674456
chr4	166196400	166197400	0.14330976275922486
chr4	166196500	166197500	-0.7135134952448152
chr4	166196600	166197600	-0.9517310421085576
chr4	166196700	166197700	-0.5649515843301566
chr4	166196800	166197800	0.04372057449835541
chr4	166196900	166197900	0.5185031643909418
chr4	166197000	166198000	0.481461723096189
chr4	166197100	166198100	0.3180997181619854
chr4	166197200	166198200	0.399811520184548
chr4	166197300	166198300	-0.2500743456917581
chr4	166197400	166198400	-0.4991820941508768
chr4	166197500	166198500	0.4115787375491193
chr4	166197600	166198600	1.151072436685585
chr4	166197700	166198700	0.3967072086627794
chr4	166197800	166198800	-0.226466648070714
chr4	166197900	166198900	-0.6673644313427436
chr4	166198000	166199000	-0.7275256764707865
chr4	166198100	166199100	-0.4256540611720139
chr4	166198200	166199200	-1.4760274984155155
chr4	166198300	166199300	-0.9641845678183047
chr4	166198400	166199400	-0.8145902617109272
chr4	166198500	166199500	-1.3109791043138377
chr4	166198600	166199600	-1.3976547429476924
chr4	166198700	166199700	-1.066896744006323
chr4	166198800	166199800	-1.1087160953927346
chr4	166198900	166199900	-1.2626532685892504
chr4	166199000	166200000	-1.3935130104669513
chr4	166199100	166200100	-1.2322463679851854
chr4	166199200	166200200	-0.5659657166103903
chr4	166199300	166200300	-0.643240433279978
chr4	166199400	166200400	-0.5017233046107009
chr4	166199500	166200500	-0.4252572232606243
chr4	166200200	166201200	0.057460895832638886
chr4	166200300	166201300	0.18239889615991128
chr4	166200400	166201400	-0.05425976857620042
chr4	166200500	166201500	0.4943221792727024
chr4	166200600	166201600	0.6443113896967905
chr4	166200700	166201700	1.2123586367575858
chr4	166200800	166201800	0.995985264275939
chr4	166200900	166201900	0.7449883700765215
chr4	166201000	166202000	0.6462009080303603
chr4	166201100	166202100	0.8427908348720582
chr4	166201200	166202200	0.4308927186265993
chr4	166201300	166202300	0.4571644838212544
chr4	166201400	166202400	0.8477128173541918
chr4	166201500	166202500	1.014530452863412
chr4	166201600	166202600	0.8573615608412137
chr4	166201700	166202700	0.3427462618687437
chr4	166201800	166202800	0.4964299206116746
chr4	166201900	166202900	0.4728350195787174
chr4	166202000	166203000	0.3082733404475637
chr4	166202100	166203100	0.4586510408784949
chr4	166202200	166203200	0.3773907468245301
chr4	166202300	166203300	-0.666478027797045
chr4	166202400	166203400	-1.2082833715093118
chr4	166202500	166203500	-2.0080444201518746
chr4	166202600	166203600	-1.5814256646714389
chr4	166202700	166203700	-1.710844955863385
chr4	166202800	166203800	-1.7795590974841673
chr4	166202900	166203900	-1.8361769748305927
chr4	166203000	166204000	-1.4894437259821844
chr4	166203100	166204100	-1.938644579848454
chr4	166203200	166204200	-1.8796607121456244
chr4	166203300	166204300	-0.6639422136168751
chr4	166203400	166204400	-0.6239085872826706
chr4	166203500	166204500	0.4439057318637552
chr4	166203600	166204600	-0.015414267023986341
chr4	166203700	166204700	0.7178773517192679
chr4	166203800	166204800	0.7535967945963754
chr4	166203900	166204900	0.6546076103047364
chr4	166204000	166205000	0.8716221789752677
chr4	166204100	166205100	1.0448847219365558
chr4	166204200	166205200	1.0211863171725284
chr4	166204300	166205300	0.9062628495846284
chr4	166204400	166205400	1.2934264567244198
chr4	166204500	166205500	0.10255884215258178
chr4	166204600	166205600	-0.02776243520290889
chr4	166204700	166205700	-0.7452771018435708
chr4	166204800	166205800	-1.1639041712460496
chr4	166204900	166205900	-1.397015765752082
chr4	166205000	166206000	-1.3956491171587062
chr4	166205100	166206100	-0.936554774609198
chr4	166205200	166206200	-0.9505839883286308
chr4	166205300	166206300	-0.7770647145759576
chr4	166205400	166206400	-1.2073214226674458
chr4	166205500	166206500	-0.4710065478587612
chr4	166205600	166206600	-0.8006590563082255
chr4	166205700	166206700	-0.8690530869526611
chr4	166205800	166206800	-0.5770426136464827
chr4	166205900	166206900	-0.11035528757949613
chr4	166206000	166207000	0.2860254184111668
chr4	166206100	166207100	-0.3294136435193151
chr4	166206200	166207200	-0.3866109612371026
chr4	166206300	166207300	-0.25848538497560564
chr4	166206400	166207400	-0.08523678793526887
chr4	166206500	166207500	-0.12177599843816332
chr4	166206600	166207600	0.2888855498511563
chr4	166206700	166207700	-0.08361749784100432
chr4	166206800	166207800	-0.53590676218989
chr4	166206900	166207900	-0.5951929242776021
chr4	166207000	166208000	-1.2767711881885249
chr4	166207100	166208100	-0.793048833370172
chr4	166207200	166208200	-1.1491204294300488
chr4	166207300	166208300	-2.101621547961092
chr4	166207400	166208400	-1.6439289817217966
chr4	166207500	166208500	-1.958790437972568
chr4	166207600	166208600	-1.8531904970711448
chr4	166207700	166208700	-1.45031799324029
chr4	166207800	166208800	-0.7297128563087922
chr4	166207900	166208900	-1.4557852933010655
chr4	166208000	166209000	-1.1375203681419084
chr4	166208100	166209100	-2.227025640138455
chr4	166208200	166209200	-1.6750437056875884
chr4	166208300	166209300	-0.7143061956313318
chr4	166208400	166209400	-1.4697555263667528
chr4	166208500	166209500	-1.4190983009044058
chr4	166208600	166209600	-1.0455490684111617
chr4	166208700	166209700	-0.33386872079728697
chr4	166208800	166209800	-0.6393128379030442
chr4	166208900	166209900	-0.29149019711331225
chr4	166209000	166210000	-0.45612493274516913
chr4	166209100	166210100	0.3481740097471032
chr4	166209200	166210200	-0.04745486182553932
chr4	166209300	166210300	-0.4280266536140684
chr4	166209400	166210400	-0.3813758848799046
chr4	166209500	166210500	-0.4941399383405756
chr4	166209600	166210600	-0.8982204112881339
chr4	166209700	166210700	-1.6918876539652268
chr4	166209800	166210800	-1.8002622143434208
chr4	166209900	166210900	-1.4983197082308737
chr4	166210000	166211000	-1.1750449266849985
chr4	166210100	166211100	-1.865631372320961
chr4	166210200	166211200	-1.7699503892391384
chr4	166210300	166211300	-1.6149687659503271
chr4	166210400	166211400	-1.4812524548846309
chr4	166210500	166211500	-1.5588867757448148
chr4	166210600	166211600	-3.030220282116109
chr4	166210700	166211700	-2.464181332889269
chr4	166210800	166211800	-1.6756134236483051
chr4	166210900	166211900	-1.1057267463117175
chr4	166211000	166212000	-1.4995471406109402
chr4	166211100	166212100	-1.022246654866337
chr4	166211400	166212400	-0.4129758555022525
chr4	166212200	166213200	-0.6405487562703084
chr4	166212300	166213300	-0.7828687694345088
chr4	166212400	166213400	-1.198578940196104
chr4	166212500	166213500	-1.839137689634285
chr4	166212600	166213600	-1.4053888004002253
chr4	166212700	166213700	-1.7862817053588171
chr4	166212800	166213800	-1.6469172960993066
chr4	166212900	166213900	-1.6577446448104574
chr4	166213000	166214000	-1.39182720997893
chr4	166213100	166214100	-1.1410888851455248
chr4	166213200	166214200	-1.7127420291825266
chr4	166213300	166214300	-1.807039592907936
chr4	166213400	166214400	-1.3210236979995416
chr4	166213500	166214500	-1.0553501663414426
chr4	166213600	166214600	-1.7416961254461851
chr4	166213700	166214700	-2.1152367304112363
chr4	166213800	166214800	-2.4562212527372207
chr4	166213900	166214900	-2.281158640666651
chr4	166214000	166215000	-1.9485976546822905
chr4	166214100	166215100	-2.0746951621106144
chr4	166214200	166215200	-1.8015594336674083
chr4	166214300	166215300	-2.0319973906670894
chr4	166214400	166215400	-2.3227643377209914
chr4	166214500	166215500	-2.2350328142064058
chr4	166214600	166215600	-1.9889798300512007
chr4	166214700	166215700	-1.3444594699282388
chr4	166214800	166215800	-1.0007754139749916
chr4	166214900	166215900	-1.0641791591713154
chr4	166215000	166216000	-1.5171076662071723
chr4	166215400	166216400	1.032881353332218
chr4	166215500	166216500	0.9954943036755194
chr4	166215600	166216600	1.0404406362635288
chr4	166215700	166216700	1.1226089406070827
chr4	166215800	166216800	0.2713879022955242
chr4	166215900	166216900	0.3639753545010317
chr4	166216000	166217000	0.5607322627209185
chr4	166216100	166217100	0.27809367180189504
chr4	166216200	166217200	0.42238130130746027
chr4	166216300	166217300	-0.4798887372516938
chr4	166216400	166217400	-0.619541936352071
chr4	166216500	166217500	-0.8053069020455035
chr4	166216600	166217600	-0.5930462245765133
chr4	166216700	166217700	-0.7028866929267795
chr4	166216800	166217800	0.2170115255163089
chr4	166216900	166217900	-0.2513859180969279
chr4	166217000	166218000	-0.0602068333441187
chr4	166217100	166218100	0.3304669844400216
chr4	166217200	166218200	0.4716480983058488
chr4	166217300	166218300	0.8516768523914849
chr4	166217400	166218400	0.892032805985318
chr4	166217500	166218500	1.0756183049180201
chr4	166217600	166218600	0.9415594297304783
chr4	166217700	166218700	0.5439279902233213
chr4	166217800	166218800	0.5638513204502777
chr4	166217900	166218900	0.6251373596737738
chr4	166218000	166219000	-0.3715307149666595
chr4	166218100	166219100	-0.580492224495099
chr4	166218200	166219200	-0.4536712655989241
chr4	166218300	166219300	-0.9686207721517052
chr4	166218400	166219400	-1.2538352454151949
chr4	166218500	166219500	-0.7854057206405076
chr4	166218600	166219600	-0.8352324378674701
chr4	166218700	166219700	-0.5952748944990652
chr4	166218800	166219800	-0.8521790934992406
chr4	166218900	166219900	-0.5995757808882932
chr4	166219000	166220000	-0.03433431362861151
chr4	166219100	166220100	-0.3002291624614267
chr4	166219200	166220200	-0.6858115268969038
chr4	166219300	166220300	-0.9853416700005962
chr4	166219400	166220400	-0.5450531021949383
chr4	166219500	166220500	-1.6041784381552215
chr4	166219600	166220600	-1.7185445099792027
chr4	166219700	166220700	-2.1995362861234904
chr4	166219800	166220800	-2.60950240510468
chr4	166219900	166220900	-2.6484230066336587
chr4	166220000	166221000	-2.793670812070116
chr4	166220100	166221100	-2.7691346072835663
chr4	166220200	166221200	-2.6683751387183388
chr4	166220300	166221300	-2.068107390186684
chr4	166220400	166221400	-2.538025957054976
chr4	166220500	166221500	-1.8706310018889627
chr4	166220600	166221600	-1.8572890521515857
chr4	166220700	166221700	-1.2363072305331817
chr4	166220800	166221800	-0.8361054739498244
chr4	166220900	166221900	-0.7002633777162365
chr4	166221000	166222000	-0.9891810810031104
chr4	166221100	166222100	-0.973308860031188
chr4	166221200	166222200	-0.7326469467132044
chr4	166221300	166222300	-0.8137150995029531
chr4	166221400	166222400	-0.046005275002506035
chr4	166221500	166222500	-0.07017089947554378
chr4	166221600	166222600	-0.19134968698676336
chr4	166221700	166222700	-0.1927283559255929
chr4	166221800	166222800	-0.2344590801166269
chr4	166221900	166222900	-0.3989866045596055
chr4	166222000	166223000	-0.46076202298233665
chr4	166222100	166223100	-0.9631842333902952
chr4	166222200	166223200	-1.289869738297185
chr4	166222300	166223300	-0.7864970499068804
chr4	166222400	166223400	-1.02967972410549
chr4	166222500	166223500	-1.4259003968983246
chr4	166222600	166223600	-1.3193759702466827
chr4	166222700	166223700	-1.5848857785127368
chr4	166222800	166223800	-1.2989050268895244
chr4	166222900	166223900	-1.124471692956416
chr4	166223000	166224000	-0.7925017048524828
chr4	166223100	166224100	-0.17016435418357745
chr4	166223200	166224200	-0.14250502133245704
chr4	166223300	166224300	-0.2989646357941768
chr4	166223400	166224400	0.034898231814345634
chr4	166223500	166224500	0.3638088819709913
chr4	166223600	166224600	0.4712659802629493
chr4	166223700	166224700	0.6990744999447049
chr4	166223800	166224800	0.4555889835184778
chr4	166223900	166224900	0.8231515830478909
chr4	166224000	166225000	1.132733015313519
chr4	166224100	166225100	1.169920374162802
chr4	166224200	166225200	1.5478940957224077
chr4	166224300	166225300	1.136573448987849
chr4	166224400	166225400	-0.12247170922668278
chr4	166224500	166225500	0.19583362078670769
chr4	166224600	166225600	-0.0663231229499162
chr4	166224700	166225700	-0.2821489835664012
chr4	166224800	166225800	-0.5235195035156064
chr4	166224900	166225900	-1.5046507706200298
chr4	166225000	166226000	-1.4612020830373156
chr4	166225100	166226100	-1.1089352969466306
chr4	166225200	166226200	-1.7575189944295335
chr4	166225300	166226300	-1.4526861915859417
chr4	166225400	166226400	-0.014666038851017029
chr4	166225500	166226500	-0.3877025604219852
chr4	166225600	166226600	-0.12774226958755114
chr4	166225700	166226700	0.13183243153111227
chr4	166225800	166226800	0.1583789060183782
chr4	166225900	166226900	1.057479935832093
chr4	166226000	166227000	0.9695109855420669
chr4	166226100	166227100	0.937573979429161
chr4	166226200	166227200	1.5599098292727347
chr4	166226300	166227300	1.7129079183766638
chr4	166226400	166227400	1.5965055728506714
chr4	166226500	166227500	2.101954080894194
chr4	166226600	166227600	2.2235619361659844
chr4	166226700	166227700	2.4589562105850167
chr4	166226800	166227800	2.602103874296409
chr4	166226900	166227900	2.6430338047267696
chr4	166227000	166228000	1.9360118418334478
chr4	166227100	166228100	1.6212729365038792
chr4	166227200	166228200	1.5628505556176109
chr4	166227300	166228300	1.6112341017488354
chr4	166227400	166228400	1.5334291235111714
chr4	166227500	166228500	0.8185329226357874
chr4	166227600	166228600	-0.20145420046514745
chr4	166227700	166228700	-0.6508824268174037
chr4	166227800	166228800	-0.6352598942537891
chr4	166227900	166228900	-1.008539316688054
chr4	166228000	166229000	-0.6502282503786967
chr4	166228100	166229100	-0.6510019915627941
chr4	166228200	166229200	-0.8213115113052849
chr4	166228300	166229300	-1.2790837846085603
chr4	166228400	166229400	-1.1065236890992567
chr4	166228500	166229500	-1.4279989676718654
chr4	166228600	166229600	-1.144267661192491
chr4	166228700	166229700	-1.0963027176286484
chr4	166228800	166229800	-1.5207699263223629
chr4	166228900	166229900	-2.010256806954318
chr4	166229000	166230000	-1.4857680290281052
chr4	166229100	166230100	-0.6834613153789356
chr4	166229200	166230200	-0.6597512704749081
chr4	166229300	166230300	-0.12958503559057213
chr4	166229400	166230400	-0.39079445469124297
chr4	166229500	166230500	-0.2666333786465957
chr4	166229600	166230600	0.4035866830813503
chr4	166229700	166230700	0.16402895441704907
chr4	166229800	166230800	0.29283952571128136
chr4	166229900	166230900	0.1633914055721271
chr4	166230000	166231000	-0.4219980971319751
chr4	166230100	166231100	-1.4171654321306453
chr4	166230200	166231200	-1.4759593613075703
chr4	166230300	166231300	-1.8213685182917232
chr4	166230400	166231400	-1.8016818844625768
chr4	166230500	166231500	-1.406490902166684
chr4	166230600	166231600	-1.4254863648039269
chr4	166230700	166231700	-0.9038780035119404
chr4	166230800	166231800	-0.8423147370246781
chr4	166230900	166231900	-0.2273935676373709
chr4	166231000	166232000	0.20157915583242086
chr4	166231100	166232100	0.4321370718579068
chr4	166231200	166232200	0.5908878533609979
chr4	166231300	166232300	0.5600218430322702
chr4	166231400	166232400	0.8769207136486942
chr4	166231500	166232500	1.0631236729448696
chr4	166231600	166232600	1.1360066478596005
chr4	166231700	166232700	1.1431002531567034
chr4	166231800	166232800	0.9483679145822655
chr4	166231900	166232900	0.821433181561991
chr4	166232000	166233000	0.1442733488458049
chr4	166232100	166233100	-0.3924926181747304
chr4	166232200	166233200	-0.4071347344423392
chr4	166232300	166233300	-0.5204090969941318
chr4	166232400	166233400	-1.4068460130877292
chr4	166232500	166233500	-2.1317749134003505
chr4	166232600	166233600	-2.068544226579683
chr4	166232700	166233700	-2.4786230480382176
chr4	166232800	166233800	-1.9310491952011508
chr4	166232900	166233900	-1.367717436739018
chr4	166233000	166234000	-0.8024323108104419
chr4	166233100	166234100	-0.18818417628765216
chr4	166233200	166234200	-0.40628174342264417
chr4	166233300	166234300	-0.09459025923896168
chr4	166233400	166234400	-0.17899567945085462
chr4	166233500	166234500	0.32273480749046346
chr4	166233600	166234600	-0.16342456638611122
chr4	166233700	166234700	0.5062921742627257
chr4	166233800	166234800	-0.004375890779922722
chr4	166233900	166234900	-1.08445080922531
chr4	166234000	166235000	-1.3177006472389523
chr4	166234100	166235100	-1.5373480345652395
chr4	166234200	166235200	-1.4259670052343754
chr4	166234300	166235300	-1.3945756235949331
chr4	166234400	166235400	-0.9719722974292526
chr4	166234500	166235500	-0.8598673710438599
chr4	166234600	166235600	-0.5918034347841721
chr4	166234700	166235700	-1.1292971479485003
chr4	166234800	166235800	-0.8923944137076436
chr4	166236300	166237300	-4.54961361293688
chr4	166236400	166237400	-5.020986477689348
chr4	166236500	166237500	-5.869333992194713
chr4	166236600	166237600	-7.050107838987487
chr4	166236700	166237700	-7.5546365132531825
chr4	166236800	166237800	-7.884607989714782
chr4	166236900	166237900	-7.105584230678782
chr4	166237000	166238000	-6.838417557892925
chr4	166237100	166238100	-7.397510688977668
chr4	166237200	166238200	-6.693588504947552
chr4	166237300	166238300	-6.750501847815661
chr4	166237400	166238400	-6.6410832452785815
chr4	166237500	166238500	-6.502457818013028
chr4	166237600	166238600	-5.743683716025608
chr4	166237700	166238700	-5.929371825107388
chr4	166237800	166238800	-6.291012600121148
chr4	166237900	166238900	-6.369795007733762
chr4	166238000	166239000	-6.494548676114617
chr4	166238100	166239100	-6.961475124198414
chr4	166238200	166239200	-7.484277183652673
chr4	166238300	166239300	-7.820659539436492
chr4	166238400	166239400	-7.933079409463973
chr4	166238500	166239500	-7.872473706867577
chr4	166238600	166239600	-7.664973457137336
chr4	166238700	166239700	-7.129166070777804
chr4	166238800	166239800	-7.128933121117353
chr4	166238900	166239900	-7.415600236804829
chr4	166240000	166241000	-5.560000046728842
chr4	166240100	166241100	-5.613036988320558
chr4	166240200	166241200	-5.247735334618088
chr4	166240300	166241300	-5.031487498088872
chr4	166240400	166241400	-4.716199818685976
chr4	166240500	166241500	-3.7783316158467017
chr4	166240600	166241600	-2.6895895689910683
chr4	166240700	166241700	-2.436246993299468
chr4	166240800	166241800	-2.0462376739254515
chr4	166240900	166241900	-2.065265405992265
chr4	166241000	166242000	-1.3145408969178378
chr4	166241100	166242100	-0.3258517844141086
chr4	166241500	166242500	-1.424409989015872
chr4	166241600	166242600	-1.6669476216998105
chr4	166241700	166242700	-1.062113416455775
chr4	166241800	166242800	-1.6969283995382258
chr4	166241900	166242900	-1.5636698850298536
chr4	166242000	166243000	-1.5449535464426774
chr4	166242100	166243100	-1.1590591052994754
chr4	166242200	166243200	-1.1716014957715142
chr4	166242300	166243300	-2.0570618267452025
chr4	166242400	166243400	-1.8976897225400768
chr4	166242500	166243500	-1.535682101776642
chr4	166242600	166243600	-1.2375532343060205
chr4	166242700	166243700	-1.5269825186252255
chr4	166242800	166243800	-1.2956459120872743
chr4	166242900	166243900	-1.3150769817788015
chr4	166243000	166244000	-1.642148458140378
chr4	166243100	166244100	-1.7042926758448578
chr4	166243200	166244200	-1.4463264961492392
chr4	166243300	166244300	-0.6375401521161729
chr4	166243400	166244400	-1.1735818093740893
chr4	166243500	166244500	-1.2112092010749258
chr4	166243600	166244600	-1.0929925632672908
chr4	166243700	166244700	-0.8011175066563981
chr4	166243800	166244800	-0.14269863308250005
chr4	166243900	166244900	0.06445356544285398
chr4	166244000	166245000	0.23495604475032122
chr4	166244100	166245100	-0.3689719733587236
chr4	166244200	166245200	-1.048511953096527
chr4	166244300	166245300	-0.8086226441785717
chr4	166244400	166245400	-0.8709600368977063
chr4	166244500	166245500	-1.3869140378514593
chr4	166244600	166245600	-1.7393983334064629
chr4	166244700	166245700	-2.134771277889256
chr4	166244800	166245800	-2.5387431538306866
chr4	166244900	166245900	-2.9523124268477146
chr4	166245000	166246000	-2.875668307154882
chr4	166245100	166246100	-2.649398375945716
chr4	166245200	166246200	-2.9877607259001766
chr4	166245300	166246300	-2.573876108770881
chr4	166245400	166246400	-1.2764622989970356
chr4	166245500	166246500	-0.8573535763933863
chr4	166245600	166246600	-0.326959936896698
chr4	166245700	166246700	0.28045318508595274
chr4	166245800	166246800	0.4719759162526875
chr4	166245900	166246900	0.4584267058281182
chr4	166246000	166247000	0.09477488595375315
chr4	166246100	166247100	0.19761769961944692
chr4	166246200	166247200	0.8980129017042009
chr4	166246300	166247300	0.5343652541969579
chr4	166246400	166247400	-0.4984795980461001
chr4	166246500	166247500	-0.28178696180831264
chr4	166246600	166247600	-0.7674616890125537
chr4	166246700	166247700	-1.5970785271363643
chr4	166246800	166247800	-1.3466799647538001
chr4	166246900	166247900	-1.2748284658567417
chr4	166247000	166248000	-1.1332837614376607
chr4	166247100	166248100	-1.0038627298812226
chr4	166247200	166248200	-1.0610097536746483
chr4	166247300	166248300	-0.9837778619360252
chr4	166247400	166248400	-1.6401178428392469
chr4	166247500	166248500	-1.3456378629460628
chr4	166247600	166248600	-1.0930652829213023
chr4	166247700	166248700	-1.203291871567412
chr4	166247800	166248800	-1.8091769039744607
chr4	166247900	166248900	-1.646225846820793
chr4	166248000	166249000	-1.2273507022423966
chr4	166248100	166249100	-1.5324677322606672
chr4	166248200	166249200	-1.089146883969897
chr4	166248300	166249300	-1.0993070497966615
chr4	166248400	166249400	0.10482639226464373
chr4	166248500	166249500	-0.003919041641276511
chr4	166248600	166249600	-0.09793505060511612
chr4	166248700	166249700	0.5220275111492245
chr4	166248800	166249800	0.7469596164934766
chr4	166248900	166249900	0.947161204559111
chr4	166249000	166250000	0.9425114355445066
chr4	166249100	166250100	0.7049450059323535
chr4	166249200	166250200	0.7240406425492382
chr4	166249300	166250300	0.6553620542894978
chr4	166249400	166250400	0.4730384023319402
chr4	166249500	166250500	0.4554686636191958
chr4	166249600	166250600	0.3522541170526165
chr4	166249700	166250700	-0.04745770875068639
chr4	166249800	166250800	-0.0516939326962922
chr4	166249900	166250900	-0.5917311728880824
chr4	166250000	166251000	-0.6953097396188493
chr4	166250100	166251100	-0.2156030311205664
chr4	166250200	166251200	-1.2803483362202115
chr4	166250300	166251300	-1.4138294637816902
chr4	166250400	166251400	-1.745115655134931
chr4	166250500	166251500	-2.0521587382050592
chr4	166250600	166251600	-1.856361381847108
chr4	166250700	166251700	-1.7865414245768707
chr4	166250800	166251800	-1.5903451263070172
chr4	166250900	166251900	-1.1881575349260454
chr4	166251000	166252000	-1.0491966799305608
chr4	166251100	166252100	-1.073799607618672
chr4	166251200	166252200	0.4820269955690472
chr4	166251300	166252300	1.01019491072253
chr4	166251400	166252400	1.4094978057752174
chr4	166251500	166252500	1.344922344692166
chr4	166251600	166252600	1.1970961573020922
chr4	166251700	166252700	1.960423153892377
chr4	166251800	166252800	2.0271619661871
chr4	166251900	166252900	1.644338534911201
chr4	166252000	166253000	1.4266759276955336
chr4	166252100	166253100	1.5424884241467849
chr4	166252200	166253200	0.7165155149660485
chr4	166252300	166253300	0.6765816557235378
chr4	166252400	166253400	0.6381645243804096
chr4	166252500	166253500	0.7904860920246667
chr4	166252600	166253600	0.8181471922511149
chr4	166252700	166253700	-0.05390906993410989
chr4	166252800	166253800	0.006517730950260524
chr4	166254000	166255000	-1.6232930737302482
chr4	166254100	166255100	-1.3136570681227142
chr4	166254200	166255200	-2.2078070185526206
chr4	166254300	166255300	-1.8509745253970158
chr4	166254400	166255400	-1.7039252186301448
chr4	166254500	166255500	-1.778177090383135
chr4	166254600	166255600	-1.3472488966593636
chr4	166254700	166255700	-0.8049921363233171
chr4	166254800	166255800	-0.274643509684731
chr4	166254900	166255900	-0.20038979405906165
chr4	166255000	166256000	-0.024027972538527117
chr4	166255100	166256100	-0.20682282453754067
chr4	166255200	166256200	0.9819392499221123
chr4	166255300	166256300	0.5866935239818509
chr4	166255400	166256400	0.3296192449414429
chr4	166255500	166256500	0.8110181812882795
chr4	166255600	166256600	0.6528808213688744
chr4	166255700	166256700	0.17716277622326992
chr4	166255800	166256800	0.13843655916065728
chr4	166255900	166256900	0.21449865503562912
chr4	166256000	166257000	0.09476804803990539
chr4	166256100	166257100	0.10797044730417106
chr4	166257100	166258100	-1.294946474707285
chr4	166257200	166258200	-1.7148826681168516
chr4	166257300	166258300	-1.4454954663830142
chr4	166257400	166258400	-1.3784777489573434
chr4	166257500	166258500	-1.5749056352946107
chr4	166257600	166258600	-1.7727254960630765
chr4	166257700	166258700	-1.9927339563853808
chr4	166257800	166258800	-2.146650275454171
chr4	166257900	166258900	-2.124826096351511
chr4	166258000	166259000	-2.7645929899272317
chr4	166258100	166259100	-2.444958139620673
chr4	166258200	166259200	-2.9982611083923643
chr4	166258300	166259300	-2.7579045408392355
chr4	166258400	166259400	-1.9359512276691857
chr4	166258500	166259500	-0.8273389891288621
chr4	166258600	166259600	-0.22429771782071128
chr4	166258700	166259700	0.0030316808953938035
chr4	166258800	166259800	-0.2323177197931507
chr4	166258900	166259900	-0.3581795697933693
chr4	166259000	166260000	0.44746063996491936
chr4	166259100	166260100	0.8982696601104256
chr4	166259200	166260200	1.0401013207452854
chr4	166259300	166260300	0.8591085850801529
chr4	166259400	166260400	0.8645630898883273
chr4	166259500	166260500	-0.4578507007079865
chr4	166259600	166260600	-0.8544384247709662
chr4	166259700	166260700	-0.7034247093112668
chr4	166259800	166260800	-0.4358247968815495
chr4	166259900	166260900	-0.2815508608172432
chr4	166260000	166261000	-0.6137791045442105
chr4	166260100	166261100	-0.5589531626577537
chr4	166260200	166261200	0.10723843327617047
chr4	166260300	166261300	-0.036017074778458766
chr4	166260400	166261400	-1.0896001712475452
chr4	166260700	166261700	0.026035670542091667
chr4	166260800	166261800	-0.27052907558751643
chr4	166260900	166261900	-0.10913824690636166
chr4	166261000	166262000	-0.28844626989200944
chr4	166261100	166262100	-1.1343374380180435
chr4	166261200	166262200	-1.6639150090796222
chr4	166261300	166262300	-1.2514765005846191
chr4	166261400	166262400	-1.0323746128980036
chr4	166261500	166262500	-1.0702539104719404
chr4	166261600	166262600	-0.7539187657452635
chr4	166261700	166262700	-0.8937859378671941
chr4	166261800	166262800	-0.8161802377269428
chr4	166261900	166262900	-0.667501110053668
chr4	166262000	166263000	-0.38967464098436283
chr4	166262100	166263100	0.3915781647861119
chr4	166262200	166263200	1.2563054389814663
chr4	166262300	166263300	0.6327317987348412
chr4	166262400	166263400	0.28417493432352225
chr4	166262500	166263500	0.6751273702939611
chr4	166262600	166263600	0.9634943441326368
chr4	166262700	166263700	0.6069803092875379
chr4	166262800	166263800	0.3801988130977506
chr4	166262900	166263900	0.04062155810854864
chr4	166263000	166264000	-0.17512685507407197
chr4	166263100	166264100	0.08554077402929915
chr4	166263200	166264200	0.3674612186594901
chr4	166263300	166264300	0.5222782517284905
chr4	166263400	166264400	0.7122188616879522
chr4	166263500	166264500	0.4390558382206308
chr4	166263600	166264600	-0.6520930265683729
chr4	166263700	166264700	-0.3698817757723973
chr4	166263800	166264800	-0.03019201291677643
chr4	166263900	166264900	0.0934536542161858
chr4	166264000	166265000	0.1505634247996102
chr4	166264100	166265100	-0.7595336314041972
chr4	166264200	166265200	-1.3354668440653157
chr4	166264300	166265300	-2.25678996878165
chr4	166264400	166265400	-2.6851055032723226
chr4	166264500	166265500	-2.8602168400274945
chr4	166264600	166265600	-2.9804177296045853
chr4	166264700	166265700	-3.0291464529617365
chr4	166264800	166265800	-3.484263856319512
chr4	166264900	166265900	-3.887630519343106
chr4	166265000	166266000	-3.3782144253453583
chr4	166265100	166266100	-3.1205855300044743
chr4	166265200	166266200	-4.308183072957249
chr4	166265300	166266300	-3.5316995939641167
chr4	166265400	166266400	-3.711374220388138
chr4	166265500	166266500	-4.27434427085689
chr4	166265600	166266600	-3.3145956326271246
chr4	166265700	166266700	-3.5700486879615085
chr4	166265800	166266800	-3.158520779227504
chr4	166265900	166266900	-2.8930327627289483
chr4	166266000	166267000	-3.4492037618408284
chr4	166266100	166267100	-3.6833089778459938
chr4	166266200	166267200	-2.0688184256296034
chr4	166266300	166267300	-2.1937132656696106
chr4	166269100	166270100	-7.632885696307525
chr4	166269200	166270200	-7.842441293256298
chr4	166269300	166270300	-8.211097727164024
chr4	166270300	166271300	-9.99461285720913
chr4	166271900	166272900	-5.849906323554405
chr4	166272000	166273000	-6.713777900483868
chr4	166272100	166273100	-6.792031378877372
chr4	166272200	166273200	-6.923140096614176
chr4	166272300	166273300	-6.9369342115297545
chr4	166272400	166273400	-7.1658134473306685
chr4	166272500	166273500	-6.495236663105247
chr4	166272600	166273600	-6.4408190452350125
chr4	166272700	166273700	-6.794424820581286
chr4	166272800	166273800	-6.6410399164447975
chr4	166272900	166273900	-5.772809545260862
chr4	166273000	166274000	-4.751557142557346
chr4	166273100	166274100	-4.2499568621852655
chr4	166273200	166274200	-3.930138854957314
chr4	166273300	166274300	-3.6859050403837488
chr4	166273400	166274400	-3.2649076542470405
chr4	166273500	166274500	-3.0104724544058112
chr4	166273600	166274600	-2.2333483029546994
chr4	166273700	166274700	-1.5870093041201019
chr4	166273800	166274800	-1.4398040474938478
chr4	166273900	166274900	-1.2095917741524984
chr4	166274000	166275000	-1.3832636939575276
chr4	166274100	166275100	-1.0612472323720408
chr4	166278300	166279300	-0.966729575197728
chr4	166278400	166279400	-0.3466649194970414
chr4	166278500	166279500	-0.4330523944566709
chr4	166278600	166279600	0.9051304189269854
chr4	166278700	166279700	0.9700671091923088
chr4	166278800	166279800	0.9535776254719558
chr4	166278900	166279900	0.5347671213653329
chr4	166279000	166280000	0.6597917604338603
chr4	166279100	166280100	1.4442136662996237
chr4	166279200	166280200	1.2359718036211649
chr4	166279300	166280300	0.9759118964331812
chr4	166279400	166280400	1.0620094614595121
chr4	166279500	166280500	0.8124958473206082
chr4	166279600	166280600	0.4013919609817711
chr4	166279700	166280700	0.1556175062685148
chr4	166279800	166280800	0.10595597943911032
chr4	166279900	166280900	0.4950302917946846
chr4	166280000	166281000	0.20988544974572793
chr4	166280100	166281100	-0.1517625214432071
chr4	166280200	166281200	-0.2130313839194032
chr4	166280300	166281300	0.1297488859109177
chr4	166280400	166281400	-0.6065964031445762
chr4	166280500	166281500	-0.6182442238271579
chr4	166280600	166281600	-1.1347402021665554
chr4	166280700	166281700	-0.9840522891695788
chr4	166280800	166281800	-0.923083257029695
chr4	166280900	166281900	-1.1587920632335296
chr4	166281000	166282000	-1.1226969134124567
chr4	166281100	166282100	-1.3554574857491706
chr4	166281200	166282200	-1.2202360211198588
chr4	166281300	166282300	-2.0002070876539064
chr4	166285800	166286800	2.031319838184724
chr4	166285900	166286900	1.8577109352915748
chr4	166286000	166287000	1.5604361272918503
chr4	166286100	166287100	0.9185264123228004
chr4	166287300	166288300	0.9946213024737284
chr4	166287400	166288400	0.3009609811629904
chr4	166287500	166288500	0.05125810270013525
chr4	166287600	166288600	-0.09016797320095717
chr4	166287700	166288700	-0.13708631664458945
chr4	166287800	166288800	-0.15904037312270916
chr4	166287900	166288900	-0.17959270035090286
chr4	166288000	166289000	-0.44968906191959174
chr4	166288100	166289100	-0.08615360066379517
chr4	166288200	166289200	-0.3491173017095901
chr4	166288300	166289300	-0.3647950370610161
chr4	166288400	166289400	0.3116184735337549
chr4	166288500	166289500	0.2946624465246404
chr4	166288600	166289600	0.2441091775752917
chr4	166288700	166289700	0.48477702813875
chr4	166288800	166289800	1.1064093195132183
chr4	166288900	166289900	0.89193192965849
chr4	166289000	166290000	1.29519111152801
chr4	166289100	166290100	0.6404728409947099
chr4	166289200	166290200	0.24141971073459145
chr4	166289300	166290300	-0.021002384636946408
chr4	166289400	166290400	-0.4783486380129978
chr4	166289500	166290500	-0.36026297555603864
chr4	166289600	166290600	-0.3542979992245921
chr4	166289700	166290700	-1.0342004718791429
chr4	166289800	166290800	-1.6801678104779765
chr4	166289900	166290900	-1.6009195161968883
chr4	166291000	166292000	-0.5543442455503023
chr4	166291100	166292100	-0.4424874987989717
chr4	166291200	166292200	-0.6019974537665876
chr4	166291300	166292300	-0.4615450841546951
chr4	166291400	166292400	-0.17251430976680396
chr4	166291500	166292500	0.5297591508373181
chr4	166291600	166292600	0.27179473841494783
chr4	166291700	166292700	0.3689709473873519
chr4	166291800	166292800	0.0184031955735486
chr4	166291900	166292900	0.3614781560507932
chr4	166292000	166293000	0.537669426203548
chr4	166292100	166293100	0.8998697135262496
chr4	166292200	166293200	0.3907247588904432
chr4	166292300	166293300	0.29967360958551825
chr4	166292400	166293400	0.029658489623492237
chr4	166292500	166293500	-0.7294814555897158
chr4	166292600	166293600	-0.6624403738099249
chr4	166292700	166293700	-0.5573531342710666
chr4	166292800	166293800	-0.7107460883469301
chr4	166292900	166293900	-0.3936455382442697
chr4	166293000	166294000	-0.6355584651964921
chr4	166293100	166294100	-1.2693389058620943
chr4	166293200	166294200	-0.6781776335731967
chr4	166293300	166294300	-0.5916062345256449
chr4	166293400	166294400	-0.6026985991030114
chr4	166293500	166294500	-0.3126604866586281
chr4	166293600	166294600	-0.15018326169116272
chr4	166293700	166294700	-0.2512562822602006
chr4	166293800	166294800	0.17883437023680934
chr4	166293900	166294900	0.34096824825614697
chr4	166294000	166295000	0.4208706682439617
chr4	166294100	166295100	0.6847922224392566
chr4	166294200	166295200	1.0799148584274938
chr4	166294300	166295300	0.2581345788157665
chr4	166294400	166295400	0.5220085148255647
chr4	166294500	166295500	0.4578269331624934
chr4	166294600	166295600	0.4982634638406863
chr4	166294700	166295700	0.4510732697657287
chr4	166294800	166295800	-0.12014244750131065
chr4	166294900	166295900	-0.4806782935799693
chr4	166295000	166296000	-0.896944815995614
chr4	166295100	166296100	-2.1022149666597723
chr4	166295200	166296200	-2.713725668853556
chr4	166295300	166296300	-1.967759934617672
chr4	166295400	166296400	-2.6873896899341
chr4	166295700	166296700	-1.2529253429845804
chr4	166295800	166296800	-1.745801986320905
chr4	166295900	166296900	-1.150733231148305
chr4	166296000	166297000	-0.49873439294491767
chr4	166296100	166297100	0.23990071781560776
chr4	166296200	166297200	0.4908417979424285
chr4	166296300	166297300	0.4979039452747522
chr4	166296400	166297400	0.17883286630718231
chr4	166296500	166297500	0.7133820953105502
chr4	166296600	166297600	0.7446504525780534
chr4	166296700	166297700	1.1761635692437755
chr4	166296800	166297800	1.9951752075963536
chr4	166296900	166297900	1.7551054405336002
chr4	166297000	166298000	1.6824033099263973
chr4	166297100	166298100	2.0727351851772884
chr4	166297200	166298200	0.9236629496693678
chr4	166297300	166298300	0.8045998757399501
chr4	166297400	166298400	1.3288942788722762
chr4	166297500	166298500	0.8589186976053405
chr4	166297600	166298600	0.568547640009489
chr4	166299900	166300900	1.6050315423766168
chr4	166300000	166301000	1.5362546837954114
chr4	166300100	166301100	1.0109698393127908
chr4	166300200	166301200	0.7189483317994104
chr4	166300300	166301300	0.8845303581928238
chr4	166300400	166301400	0.2802359766125386
chr4	166300500	166301500	0.3585958966659277
chr4	166301200	166302200	-0.4159948319514484
chr4	166301300	166302300	-0.20618613674555625
chr4	166301400	166302400	-0.3630758556793265
chr4	166301500	166302500	-0.024389865321307904
chr4	166301600	166302600	0.4498299541676502
chr4	166301700	166302700	0.4379218268177377
chr4	166301800	166302800	0.32301251900099043
chr4	166301900	166302900	0.1345753810848044
chr4	166302000	166303000	0.027672902696639707
chr4	166304100	166305100	-2.1033303747597802
chr4	166305000	166306000	-3.3147794577676586
chr4	166305100	166306100	-3.288719315286313
chr4	166305200	166306200	-3.2644460933686044
chr4	166305300	166306300	-3.2963660907723664
chr4	166305400	166306400	-3.2814465883770154
chr4	166305500	166306500	-3.3110966220976312
chr4	166307000	166308000	-1.019261718288375
chr4	166307100	166308100	-1.6777695583578698
chr4	166307200	166308200	-1.8499378918790057
chr4	166307300	166308300	-1.8371790717129568
chr4	166307400	166308400	-1.7208865101444553
chr4	166307500	166308500	-2.1927195444764696
chr4	166307600	166308600	-1.8460213625454287
chr4	166307700	166308700	-1.8097234078781352
chr4	166307800	166308800	-2.1225446789810123
chr4	166307900	166308900	-1.4432170821310382
chr4	166308000	166309000	-1.69941948491898
chr4	166308100	166309100	-0.9744517031264904
chr4	166308200	166309200	-0.8949838217353827
chr4	166308300	166309300	-0.5952741687607334
chr4	166308400	166309400	-0.28526020614838765
chr4	166308500	166309500	0.2157276780337785
chr4	166308600	166309600	0.23652076448378065
chr4	166308700	166309700	0.3283950479487525
chr4	166308800	166309800	0.4267039400128629
chr4	166308900	166309900	-0.07252539717418266
chr4	166309000	166310000	0.32288413654905995
chr4	166309100	166310100	0.6406808719903798
chr4	166309200	166310200	0.6690270765685077
chr4	166309300	166310300	-0.022575516194153333
chr4	166309400	166310400	-0.8199658697853699
chr4	166309500	166310500	-0.8136226018693051
chr4	166309600	166310600	-0.9006441626430011
chr4	166309700	166310700	-0.2412762747143485
chr4	166309800	166310800	0.13037094484144895
chr4	166309900	166310900	0.07085855071754578
chr4	166310000	166311000	0.2617759082540484
chr4	166310100	166311100	0.3215557184536565
chr4	166310200	166311200	0.5798232089168921
chr4	166310300	166311300	1.082624234954935
chr4	166310400	166311400	2.078399298254164
chr4	166310500	166311500	2.0388375776453405
chr4	166310600	166311600	2.067042062652766
chr4	166310700	166311700	1.405389843193616
chr4	166310800	166311800	0.7655203715413984
chr4	166310900	166311900	0.2626655112124151
chr4	166311000	166312000	0.24994094932908223
chr4	166311100	166312100	-0.6363321513941734
chr4	166311200	166312200	-1.3191660419372289
chr4	166311300	166312300	-1.17954547028926
chr4	166311400	166312400	-1.93931810642308
chr4	166311500	166312500	-2.0668790609985024
chr4	166311600	166312600	-1.9161985508508668
chr4	166311700	166312700	-1.4696968310786296
chr4	166311800	166312800	-2.02305219482089
chr4	166311900	166312900	-2.208848351221224
chr4	166312000	166313000	-2.2554624943256387
chr4	166312100	166313100	-1.9915495687123697
chr4	166312200	166313200	-1.3563111544905813
chr4	166312300	166313300	-1.7233790443077754
chr4	166312400	166313400	-0.9876841676229096
chr4	166312500	166313500	-1.1079736773428943
chr4	166312600	166313600	-1.6560028887520328
chr4	166312700	166313700	-1.8793960490646584
chr4	166312800	166313800	-0.9026253103761579
chr4	166312900	166313900	0.0028491428388630405
chr4	166313000	166314000	-0.2931613873195236
chr4	166313100	166314100	-0.2079266912671204
chr4	166313200	166314200	-0.29772166105888903
chr4	166313300	166314300	-0.17607702313294346
chr4	166313400	166314400	-0.5294229869359273
chr4	166313500	166314500	0.10918728464233544
chr4	166313600	166314600	0.10627017515548147
chr4	166313700	166314700	0.807738442843995
chr4	166313800	166314800	0.5468750593016357
chr4	166313900	166314900	0.8376178436540913
chr4	166314000	166315000	1.5253566446431421
chr4	166314100	166315100	1.6858291303852972
chr4	166314200	166315200	1.883559482639468
chr4	166314300	166315300	2.120574087020346
chr4	166314400	166315400	2.005444429867205
chr4	166314500	166315500	1.8654910975900558
chr4	166314600	166315600	2.2739799319440386
chr4	166314700	166315700	1.995166743320441
chr4	166314800	166315800	2.2366727780024416
chr4	166314900	166315900	1.6743440517756496
chr4	166315000	166316000	1.47542797313134
chr4	166315100	166316100	1.3807604011719057
chr4	166315200	166316200	0.6819769998241566
chr4	166315300	166316300	0.4759686237093022
chr4	166315400	166316400	0.5356153044635743
chr4	166315500	166316500	0.26354831288230457
chr4	166315600	166316600	0.08686101058580803
chr4	166315700	166316700	-0.25973416314703096
chr4	166315800	166316800	-0.6746815866342069
chr4	166315900	166316900	-0.8218931980215168
chr4	166316000	166317000	-0.4087786919854019
chr4	166316100	166317100	-0.34436846427365714
chr4	166316200	166317200	-0.18609416231880868
chr4	166316300	166317300	-0.4025874330320643
chr4	166316400	166317400	-0.7531179047595248
chr4	166316500	166317500	-0.7298302725322133
chr4	166316600	166317600	-0.15522417136571462
chr4	166316700	166317700	-0.03536770219616698
chr4	166316800	166317800	-0.4588818616835499
chr4	166316900	166317900	-0.2098346837864012
chr4	166317000	166318000	-0.026848427079138315
chr4	166317100	166318100	-0.6112157234908747
chr4	166317200	166318200	-0.12683446991945085
chr4	166317300	166318300	-0.06389943831625101
chr4	166317400	166318400	0.017355125652920373
chr4	166317500	166318500	-0.09696504710400602
chr4	166317600	166318600	-0.7838068119029891
chr4	166317700	166318700	-0.511687023531775
chr4	166317800	166318800	0.4317941466208993
chr4	166317900	166318900	-0.038592733090470566
chr4	166318000	166319000	-0.5298669093364551
chr4	166318100	166319100	-0.08511723078847322
chr4	166318200	166319200	-0.11872512991520927
chr4	166318300	166319300	-0.5513490106428052
chr4	166318400	166319400	-0.3147946731665579
chr4	166318500	166319500	0.2303446657601135
chr4	166318600	166319600	1.1248287378884512
chr4	166318700	166319700	1.2777629275810791
chr4	166318800	166319800	0.9428022236264904
chr4	166318900	166319900	1.3117682707149747
chr4	166319000	166320000	0.5767350343868972
chr4	166319100	166320100	0.1900669964930349
chr4	166319200	166320200	0.10722342883033316
chr4	166319300	166320300	0.7364260129718933
chr4	166319400	166320400	0.6519461859050839
chr4	166319500	166320500	0.15132720772836786
chr4	166319600	166320600	-0.4324251802191136
chr4	166319700	166320700	-1.1359453220757838
chr4	166319800	166320800	-1.0208195334763508
chr4	166319900	166320900	-1.4096134665126483
chr4	166320000	166321000	-0.541059120200231
chr4	166320100	166321100	-0.2318998674730301
chr4	166320200	166321200	-0.5207815480670239
chr4	166320300	166321300	-0.526093318339342
chr4	166320400	166321400	-0.3123269578816671
chr4	166320500	166321500	-0.3611677836795343
chr4	166320600	166321600	-0.4855305025874862
chr4	166320700	166321700	0.08312128602322348
chr4	166320800	166321800	0.0021392157671614232
chr4	166320900	166321900	0.3294039501870955
chr4	166321000	166322000	-0.19539977322741572
chr4	166321100	166322100	-0.4078945068422498
chr4	166321200	166322200	-0.12559552534399282
chr4	166321300	166322300	0.016863172269698794
chr4	166321400	166322400	-0.6604690039243025
chr4	166321500	166322500	-0.1902774761578644
chr4	166321600	166322600	-0.1882450904208079
chr4	166321700	166322700	-0.4652681573067327
chr4	166321800	166322800	-0.7977333881553554
chr4	166321900	166322900	-0.4569272904998674
chr4	166322000	166323000	0.16644910456905113
chr4	166322100	166323100	0.2511455541055164
chr4	166322200	166323200	-0.5213856740635111
chr4	166322300	166323300	-0.6158999946460783
chr4	166322400	166323400	-0.3254966409948297
chr4	166322500	166323500	-0.3598570845245665
chr4	166322600	166323600	-0.5339120397980013
chr4	166322700	166323700	-0.041583894878188137
chr4	166322800	166323800	0.07183484174856569
chr4	166322900	166323900	0.3706307394861433
chr4	166323000	166324000	-0.3087899373251856
chr4	166323100	166324100	-0.2415195290272487
chr4	166323200	166324200	1.1557921028982805
chr4	166323300	166324300	0.8252699004567591
chr4	166323400	166324400	1.0868578958536197
chr4	166323500	166324500	0.9129886333742382
chr4	166323600	166324600	1.5965448804282931
chr4	166323700	166324700	1.2895814224257751
chr4	166323800	166324800	1.4617702654481577
chr4	166323900	166324900	0.37268449415191707
chr4	166324000	166325000	0.3715878515241476
chr4	166324100	166325100	0.2711738907731358
chr4	166324200	166325200	-0.3587574297442506
chr4	166324300	166325300	0.011745856813627355
chr4	166324400	166325400	-0.4967169349220277
chr4	166324500	166325500	-1.3741981489517487
chr4	166324600	166325600	-1.9718159429682984
chr4	166324700	166325700	-1.9495940728080163
chr4	166324800	166325800	-2.8511661156366714
chr4	166324900	166325900	-2.7025185329209807
chr4	166325000	166326000	-2.7423478032843303
chr4	166325100	166326100	-2.4764188459135323
chr4	166325200	166326200	-2.6356305359299554
chr4	166325300	166326300	-2.5465203146360484
chr4	166325400	166326400	-2.1511630616456383
chr4	166325500	166326500	-1.3043245234948624
chr4	166325600	166326600	-0.4057550299151503
chr4	166325700	166326700	-0.7351990308789359
chr4	166325800	166326800	0.25414648443500154
chr4	166325900	166326900	0.22263082479422505
chr4	166326000	166327000	0.4655920092127712
chr4	166326100	166327100	0.02350240603176292
chr4	166326200	166327200	0.18528806463863096
chr4	166326300	166327300	-0.8489099076586024
chr4	166326400	166327400	-0.7179732689527075
chr4	166326500	166327500	-0.7676170083080972
chr4	166326600	166327600	-1.4752401566186637
chr4	166326700	166327700	-0.8860673564737854
chr4	166326800	166327800	-0.7955911940764695
chr4	166326900	166327900	-0.8611842115155767
chr4	166327000	166328000	-0.9019724244242178
chr4	166327100	166328100	-0.2443560081922743
chr4	166327200	166328200	-0.20971145007687847
chr4	166327300	166328300	0.5536321708834772
chr4	166327400	166328400	0.8573226778386953
chr4	166327500	166328500	0.4929912026324499
chr4	166327600	166328600	0.6772470086475955
chr4	166327700	166328700	-0.4171319067866165
chr4	166327800	166328800	-0.9373743571465928
chr4	166327900	166328900	-0.7222794712772694
chr4	166328000	166329000	-0.8937285190485473
chr4	166328100	166329100	-1.0110654261009524
chr4	166328200	166329200	-1.1843336273769294
chr4	166328300	166329300	-1.4640832342434915
chr4	166329000	166330000	-1.332952159541308
chr4	166329100	166330100	-1.6710622350991766
chr4	166329200	166330200	-1.8587792033608856
chr4	166329300	166330300	-1.2859999215084577
chr4	166329400	166330400	-1.0644534608316103
chr4	166329500	166330500	-1.0519085732862563
chr4	166329600	166330600	-0.8058350986360002
chr4	166329700	166330700	-0.3903218980035879
chr4	166329800	166330800	-0.0663863028921881
chr4	166329900	166330900	0.1989685084838678
chr4	166330000	166331000	0.47422720443245336
chr4	166330100	166331100	0.4827372002537418
chr4	166330200	166331200	0.5477002834983236
chr4	166330300	166331300	-0.3474587488624909
chr4	166330400	166331400	-0.7459942416249306
chr4	166330500	166331500	-1.1014732628557924
chr4	166330600	166331600	-1.5627066115332486
chr4	166330700	166331700	-1.2844077232722482
chr4	166331100	166332100	-1.8049413367647367
chr4	166331300	166332300	-1.216708431661919
chr4	166331400	166332400	-0.9559057863022916
chr4	166331500	166332500	-0.6610938020479239
chr4	166331600	166332600	-0.7284793030278395
chr4	166331700	166332700	-0.6344712662697692
chr4	166331800	166332800	-0.9970975089875967
chr4	166331900	166332900	-0.5804656271755991
chr4	166332000	166333000	-0.9508425874110975
chr4	166332100	166333100	-0.4564213823243327
chr4	166332200	166333200	-1.2291914842993918
chr4	166332300	166333300	-1.0469402705171995
chr4	166332400	166333400	-1.369019788491458
chr4	166332500	166333500	-1.6327089190818542
chr4	166332600	166333600	-1.9153792095811173
chr4	166332700	166333700	-1.8179597228758235
chr4	166332800	166333800	-1.334915001373518
chr4	166332900	166333900	-1.9962176337747801
chr4	166333000	166334000	-1.5423902865725267
chr4	166333100	166334100	-1.60764708775408
chr4	166333200	166334200	-0.6607736912505517
chr4	166333300	166334300	-0.9678362103420548
chr4	166333400	166334400	-0.5975227511709047
chr4	166333500	166334500	-1.0429358550423722
chr4	166333600	166334600	-0.9508580008211688
chr4	166333700	166334700	-1.5534584537814808
chr4	166333800	166334800	-1.9625972229721584
chr4	166333900	166334900	-1.3249568839760768
chr4	166334000	166335000	-1.8550262994950926
chr4	166334100	166335100	-1.6645482913090617
chr4	166334200	166335200	-1.8026883602879518
chr4	166334300	166335300	-1.692548190507735
chr4	166334400	166335400	-1.4185070886938171
chr4	166334500	166335500	-0.5461109619758868
chr4	166334600	166335600	0.007337238316711816
chr4	166334700	166335700	0.24912639261510305
chr4	166334800	166335800	0.5932496816099184
chr4	166334900	166335900	0.7884821780220215
chr4	166335000	166336000	1.416172995207524
chr4	166335100	166336100	1.0222262734714893
chr4	166335200	166336200	0.8744954455096169
chr4	166335300	166336300	0.7730114194515255
chr4	166335400	166336400	-0.13591456464161222
chr4	166335500	166336500	-0.5841705645480715
chr4	166335600	166336600	-0.6546116012401152
chr4	166335700	166336700	-0.9262124767460902
chr4	166335800	166336800	-1.590607241057873
chr4	166335900	166336900	-1.815372799887085
chr4	166336000	166337000	-1.865943297844278
chr4	166336100	166337100	-1.6267924168981671
chr4	166336200	166337200	-1.7966304876037469
chr4	166336300	166337300	-1.6717538190116696
chr4	166336400	166337400	-1.0939140740567124
chr4	166336500	166337500	-1.460469328921594
chr4	166336600	166337600	-1.850586083939025
chr4	166336700	166337700	-2.537406964692832
chr4	166336800	166337800	-2.7331129705402395
chr4	166336900	166337900	-2.837637668348368
chr4	166337000	166338000	-2.774083343472595
chr4	166337100	166338100	-2.4477873348790147
chr4	166337200	166338200	-2.409236807098776
chr4	166337300	166338300	-2.0388272706364954
chr4	166337400	166338400	-2.6071594875879343
chr4	166337500	166338500	-1.9689653776765608
chr4	166337600	166338600	-2.2327184297676137
chr4	166337700	166338700	-1.0692841858987492
chr4	166337800	166338800	-1.4667137408751372
chr4	166337900	166338900	-1.7631895615916906
chr4	166338000	166339000	-1.7652151690522595
chr4	166338100	166339100	-2.187427086344972
chr4	166338200	166339200	-1.7733883703840958
chr4	166338300	166339300	-2.4233936528725626
chr4	166338400	166339400	-2.1078944584768275
chr4	166338500	166339500	-2.236048219207776
chr4	166338600	166339600	-1.7998051498815733
chr4	166338700	166339700	-2.137063719322524
chr4	166338800	166339800	-1.4712950038211392
chr4	166338900	166339900	-1.053836614501116
chr4	166339000	166340000	-1.1617260791095876
chr4	166339100	166340100	-0.9885198288046964
chr4	166339200	166340200	-1.6111580720290712
chr4	166340300	166341300	0.2888629027481151
chr4	166340400	166341400	-0.05626814308342934
chr4	166340500	166341500	-0.11064599626185308
chr4	166340600	166341600	-0.2793132173679141
chr4	166340700	166341700	-0.6965769951845883
chr4	166340800	166341800	-0.7180187414173564
chr4	166340900	166341900	-0.6661553114905436
chr4	166341000	166342000	-0.2569486861045664
chr4	166341100	166342100	-0.2500609155991305
chr4	166341200	166342200	-0.7491309242265703
chr4	166341300	166342300	-0.8161748612611914
chr4	166341400	166342400	-0.9113635324560376
chr4	166341500	166342500	-1.1218949807735052
chr4	166341600	166342600	-1.672171948043991
chr4	166341700	166342700	-1.2089328277310647
chr4	166341800	166342800	-1.2840979714930234
chr4	166341900	166342900	-1.3923473669913724
chr4	166342000	166343000	-1.052766569134341
chr4	166342100	166343100	-1.2824701671191998
chr4	166342200	166343200	-1.1819731193813556
chr4	166342300	166343300	-1.1601680390325064
chr4	166342400	166343400	-0.904855468860894
chr4	166342500	166343500	-0.7888528850360121
chr4	166342700	166343700	-0.32302595009422264
chr4	166342800	166343800	0.2027522031966776
chr4	166342900	166343900	0.18832713946019952
chr4	166343000	166344000	0.012932308882435238
chr4	166344300	166345300	-0.689066123807573
chr4	166344400	166345400	-0.4605558101508721
chr4	166344500	166345500	-0.5131900603392477
chr4	166344600	166345600	-0.7787979244093363
chr4	166344700	166345700	-0.8647975445228877
chr4	166344800	166345800	-1.5658345678765475
chr4	166344900	166345900	-2.0575719835984216
chr4	166345000	166346000	-2.2828872755042426
chr4	166345100	166346100	-2.206262649109767
chr4	166345200	166346200	-2.1663369940117043
chr4	166345300	166346300	-2.0203120150642517
chr4	166345400	166346400	-2.0985283919825046
chr4	166347400	166348400	-0.5542151291740445
chr4	166347500	166348500	-0.9773713362054728
chr4	166348000	166349000	-0.4812779471266144
chr4	166348100	166349100	-0.1341743638552872
chr4	166348200	166349200	0.02436774749051613
chr4	166348300	166349300	0.19936650433227746
chr4	166348400	166349400	0.0011340634774090455
chr4	166348500	166349500	0.9203030191840964
chr4	166348600	166349600	0.7233350120969995
chr4	166348700	166349700	0.37065026962179337
chr4	166348800	166349800	-0.3344423810684267
chr4	166348900	166349900	-0.4667589692311584
chr4	166349000	166350000	-0.2570415239194749
chr4	166349100	166350100	-0.8278583673897765
chr4	166349200	166350200	-0.6299371744197471
chr4	166349300	166350300	-1.1356583562002838
chr4	166349400	166350400	-0.672586410024305
chr4	166349500	166350500	-1.4803234012850182
chr4	166349600	166350600	-1.7240384239240052
chr4	166349700	166350700	-1.5904882835431298
chr4	166351100	166352100	-0.4519196199277505
chr4	166351200	166352200	-0.5856572311899158
chr4	166351300	166352300	-1.484602887955449
chr4	166351400	166352400	-0.7353707612074833
chr4	166351500	166352500	-1.1653850911990604
chr4	166351600	166352600	-1.6708418777729874
chr4	166351700	166352700	-1.850529697496104
chr4	166351800	166352800	-1.5380096642326575
chr4	166351900	166352900	-1.6394345453341654
chr4	166352000	166353000	-1.1399749932167709
chr4	166352100	166353100	-0.5869124383655472
chr4	166353100	166354100	0.1441048823840974
chr4	166353200	166354200	-0.5285725255433962
chr4	166353300	166354300	-0.8681656826539655
chr4	166353400	166354400	-0.9334450277006804
chr4	166353500	166354500	-1.34184964717385
chr4	166353600	166354600	-1.0032630176865722
chr4	166353700	166354700	-1.289938704938446
chr4	166353800	166354800	-1.0565827317040617
chr4	166353900	166354900	-1.223049651689785
chr4	166354000	166355000	-1.6765526721680077
chr4	166355100	166356100	-1.1137126082410005
chr4	166355200	166356200	-1.3812268171717843
chr4	166355300	166356300	-1.3164664049336752
chr4	166355400	166356400	-2.4273336401430248
chr4	166355500	166356500	-2.291393526348529
chr4	166355600	166356600	-2.0499986030447612
chr4	166355700	166356700	-2.2922976636138475
chr4	166355800	166356800	-1.490157525059879
chr4	166355900	166356900	-2.0315969995079475
chr4	166356000	166357000	-1.5908752857793895
chr4	166356100	166357100	-1.3703075324945349
chr4	166356200	166357200	-0.9079755598826128
chr4	166356300	166357300	-0.30642395852591264
chr4	166356400	166357400	0.7195594421283393
chr4	166356500	166357500	0.18990486364639925
chr4	166356600	166357600	-0.6519245635067291
chr4	166356700	166357700	-1.087425703963545
chr4	166356800	166357800	-1.6403348746555393
chr4	166356900	166357900	-1.4864287388189548
chr4	166357000	166358000	-1.6925798139265271
chr4	166357100	166358100	-2.0178520244226457
chr4	166357200	166358200	-2.380831528202878
chr4	166357300	166358300	-2.576846144112985
chr4	166357400	166358400	-2.9335712700347165
chr4	166357500	166358500	-2.9847132982667857
chr4	166357600	166358600	-2.956486294616944
chr4	166357700	166358700	-1.7872173069530002
chr4	166357800	166358800	-1.5757957893105616
chr4	166357900	166358900	-1.1349581148189811
chr4	166358000	166359000	-1.3573715245477462
chr4	166358100	166359100	-0.8335098944989704
chr4	166358200	166359200	-0.6739634301822581
chr4	166358300	166359300	-0.7322453415311918
chr4	166358400	166359400	-0.29750497166980616
chr4	166358500	166359500	0.4271430559313744
chr4	166358600	166359600	0.6592877848743003
chr4	166358700	166359700	0.4535967494510661
chr4	166358800	166359800	0.35456090512610844
chr4	166358900	166359900	0.4902109766960992
chr4	166359000	166360000	0.7102539131566694
chr4	166359100	166360100	0.5335614808422934
chr4	166359200	166360200	-0.11258044976100864
chr4	166359300	166360300	-0.026924503784859864
chr4	166359400	166360400	-0.22653361261935945
chr4	166359500	166360500	-0.6617727551717397
chr4	166359600	166360600	-0.01708390932634976
chr4	166359700	166360700	-0.056779498227195635
chr4	166359800	166360800	0.12586886020452787
chr4	166359900	166360900	-0.15657595547124514
chr4	166360000	166361000	-0.007212435890021726
chr4	166360100	166361100	0.1653400348015278
chr4	166360200	166361200	0.6995333938704422
chr4	166360300	166361300	0.1938174034366948
chr4	166360400	166361400	-0.4479991046785137
chr4	166360500	166361500	-0.4590721262301776
chr4	166360600	166361600	-1.429566361165295
chr4	166360700	166361700	-1.3912767925691567
chr4	166360800	166361800	-1.5937978146378058
chr4	166360900	166361900	-1.981558537718755
chr4	166361000	166362000	-1.6144719268558716
chr4	166361100	166362100	-1.823184051135279
chr4	166361200	166362200	-1.4993792472529384
chr4	166361300	166362300	-0.981715727538422
chr4	166361400	166362400	-0.0852000773158427
chr4	166361500	166362500	0.013031276338917713
chr4	166361600	166362600	0.6331897891591362
chr4	166361700	166362700	0.5152323966085038
chr4	166361800	166362800	0.5528246620451822
chr4	166361900	166362900	0.15706130803421486
chr4	166362000	166363000	0.06514443058590298
chr4	166362100	166363100	0.08837350008576646
chr4	166362200	166363200	-0.4381574197481507
chr4	166362300	166363300	-1.086889596938671
chr4	166362400	166363400	-1.4405983105294349
chr4	166362500	166363500	-1.1554214343763736
chr4	166362600	166363600	-1.4696110419445327
chr4	166362700	166363700	-1.3636181763896469
chr4	166362800	166363800	-1.2957973220068095
chr4	166362900	166363900	-0.8454601957954884
chr4	166363000	166364000	-0.5954152949226631
chr4	166363100	166364100	-0.6539726607037484
chr4	166363200	166364200	-0.3953740345211363
chr4	166363300	166364300	-0.3868367669491005
chr4	166363400	166364400	0.08863000795162011
chr4	166363500	166364500	-0.23785572149368545
chr4	166363600	166364600	-0.4320779759653253
chr4	166363700	166364700	0.3889469867064787
chr4	166363800	166364800	0.7909468405489267
chr4	166363900	166364900	0.9559273707002184
chr4	166364000	166365000	0.24852696957956202
chr4	166364100	166365100	0.6925240904057771
chr4	166364200	166365200	0.041704798212734685
chr4	166364300	166365300	0.497142726175609
chr4	166364400	166365400	-0.16226458817477749
chr4	166364500	166365500	0.18913952902626
chr4	166364600	166365600	0.3512210951534333
chr4	166364700	166365700	-0.2838212275939748
chr4	166364800	166365800	-1.2697477579031566
chr4	166364900	166365900	-1.2803197749765147
chr4	166365000	166366000	-1.252790580593917
chr4	166365100	166366100	-1.4519283237611609
chr4	166365200	166366200	-1.340622541573509
chr4	166365300	166366300	-1.719881561691743
chr4	166365400	166366400	-1.1640405216117424
chr4	166365500	166366500	-1.5088842797725524
chr4	166365600	166366600	-0.9050174249220496
chr4	166365700	166366700	-0.8704603984991796
chr4	166365800	166366800	-0.10394382967050422
chr4	166365900	166366900	0.005386928230563726
chr4	166366000	166367000	-0.05451966279506321
chr4	166366100	166367100	-0.3885245298911522
chr4	166366200	166367200	0.11991577456843505
chr4	166366300	166367300	0.35959419132364834
chr4	166366400	166367400	-0.2679326812935324
chr4	166366500	166367500	0.10367297537822524
chr4	166366600	166367600	0.1511244031125301
chr4	166366700	166367700	-0.05734612330780073
chr4	166366800	166367800	0.02695032895669569
chr4	166366900	166367900	0.3106426032799279
chr4	166367000	166368000	0.09627582391092929
chr4	166367100	166368100	0.29387499442415005
chr4	166367200	166368200	0.06562264442624592
chr4	166367300	166368300	-0.2600303308358335
chr4	166367400	166368400	0.1632402688547938
chr4	166367500	166368500	-0.5137769515457029
chr4	166367600	166368600	-1.0040619609368102
chr4	166367700	166368700	-1.7069031887376047
chr4	166367800	166368800	-1.629940790581615
chr4	166367900	166368900	-2.183198375541417
chr4	166368000	166369000	-2.3589447916881587
chr4	166368100	166369100	-2.6598048782067587
chr4	166368200	166369200	-2.389549306204794
chr4	166368300	166369300	-1.9549216410752368
chr4	166368400	166369400	-2.118068288639249
chr4	166368500	166369500	-1.7477369936817733
chr4	166368600	166369600	-1.4309188290933854
chr4	166368700	166369700	-0.407969425821544
chr4	166368800	166369800	-1.2119146200990851
chr4	166368900	166369900	-0.9628036168273084
chr4	166369000	166370000	-0.860429105985214
chr4	166369100	166370100	-0.9826053970215556
chr4	166369200	166370200	-1.206446834797254
chr4	166369300	166370300	-1.1895462806879622
chr4	166369400	166370400	-1.0663365677715744
chr4	166369500	166370500	-0.8447587185588694
chr4	166369600	166370600	-1.1825339223273013
chr4	166369700	166370700	-2.3954120282417173
chr4	166369800	166370800	-1.7193713234030321
chr4	166369900	166370900	-2.50730467519762
chr4	166370000	166371000	-2.2937432432712836
chr4	166370100	166371100	-2.2509717306404915
chr4	166370200	166371200	-2.6357645953409468
chr4	166370300	166371300	-3.1115248016378665
chr4	166370400	166371400	-3.757013854131505
chr4	166370500	166371500	-4.109807961141647
chr4	166370600	166371600	-4.0481617385791315
chr4	166370700	166371700	-3.6576063168902575
chr4	166370800	166371800	-4.462132106944299
chr4	166370900	166371900	-3.8925197874599
chr4	166371000	166372000	-3.801449417951978
chr4	166371100	166372100	-3.5534825821341696
chr4	166371200	166372200	-3.1228678725842824
chr4	166371300	166372300	-3.2830696763829645
chr4	166371400	166372400	-3.7852476614615815
chr4	166371500	166372500	-3.9855209417992654
chr4	166371600	166372600	-4.073586927482449
chr4	166371700	166372700	-4.226420216867682
chr4	166371800	166372800	-3.5855378065036803
chr4	166371900	166372900	-4.133599626094833
chr4	166372000	166373000	-4.106568931711991
chr4	166372100	166373100	-3.8660336695256414
chr4	166372200	166373200	-4.294366998032713
chr4	166372300	166373300	-3.8628788501907607
chr4	166372400	166373400	-3.5166817022073733
chr4	166372500	166373500	-4.328667752806398
chr4	166372600	166373600	-4.938382495696931
chr4	166372700	166373700	-4.5359148419474105
chr4	166372800	166373800	-5.206374935773281
chr4	166372900	166373900	-5.11276079782329
chr4	166373000	166374000	-5.9377258100709644
chr4	166373100	166374100	-5.9065330407673216
chr4	166373200	166374200	-6.067022401669048
chr4	166373300	166374300	-6.170554855985977
chr4	166373400	166374400	-6.289705386537316
chr4	166373500	166374500	-5.248683114401028
chr4	166373600	166374600	-4.437211238522399
chr4	166373700	166374700	-5.306061804723863
chr4	166373800	166374800	-5.450245181508776
chr4	166373900	166374900	-5.338326287896223
chr4	166374000	166375000	-4.951126869603901
chr4	166374100	166375100	-5.8776846272957295
chr4	166374200	166375200	-5.255403338043872
chr4	166374300	166375300	-5.63065005454244
chr4	166374400	166375400	-5.496707801579479
chr4	166374500	166375500	-5.906627826229963
chr4	166374600	166375600	-5.992590397800722
chr4	166374700	166375700	-5.570459090005128
chr4	166374800	166375800	-5.136615028708847
chr4	166374900	166375900	-5.010498096902656
chr4	166375000	166376000	-5.371427214630879
chr4	166375100	166376100	-4.954214708451542
chr4	166375200	166376200	-4.680977274675809
chr4	166376300	166377300	-2.7653265851874087
chr4	166376400	166377400	-2.8707116624932683
chr4	166376500	166377500	-2.8255866383043378
chr4	166376600	166377600	-3.009541262144374
chr4	166376700	166377700	-3.120616176474062
chr4	166376800	166377800	-3.609397370087916
chr4	166376900	166377900	-3.52992458544536
chr4	166377000	166378000	-3.4159788941960563
chr4	166377100	166378100	-2.059889570562292
chr4	166377200	166378200	-1.940098103607509
chr4	166377300	166378300	-2.251196316243829
chr4	166377400	166378400	-2.5361981569156984
chr4	166377500	166378500	-2.6508297854183454
chr4	166377600	166378600	-2.4046206877351803
chr4	166377700	166378700	-2.6409298782220643
chr4	166377800	166378800	-2.8515983703068977
chr4	166377900	166378900	-3.310621249090357
chr4	166378000	166379000	-3.115959803657128
chr4	166378100	166379100	-2.8222100141368824
chr4	166378200	166379200	-2.3484239382170475
chr4	166378300	166379300	-2.5354089369760944
chr4	166378400	166379400	-2.1310773190097154
chr4	166378500	166379500	-1.4809978701440485
chr4	166378600	166379600	-1.4812686753874351
chr4	166378700	166379700	-1.3142988710463015
chr4	166378800	166379800	-1.1098418998743496
chr4	166378900	166379900	-0.7726698285321534
chr4	166379000	166380000	-1.2785869019395737
chr4	166379100	166380100	-1.1459150298830456
chr4	166379200	166380200	-1.4078407543032694
chr4	166379300	166380300	-1.0317802605202333
chr4	166379400	166380400	-0.8920278694875144
chr4	166379500	166380500	-1.4117194994502726
chr4	166379600	166380600	-0.8009942285327945
chr4	166379700	166380700	-0.04448851381567073
chr4	166379800	166380800	0.07339841932657651
chr4	166379900	166380900	0.34660087738939965
chr4	166380000	166381000	0.8304102007074091
chr4	166380100	166381100	0.6229267910211251
chr4	166380200	166381200	0.5299466407133392
chr4	166380300	166381300	0.7454263218546913
chr4	166380400	166381400	-0.28319061596313017
chr4	166380500	166381500	-0.06863732571868195
chr4	166380600	166381600	-0.33565570787820503
chr4	166380700	166381700	-1.3233653389601288
chr4	166380800	166381800	-1.2089912757146195
chr4	166380900	166381900	-2.251908470333126
chr4	166381000	166382000	-2.859818248187105
chr4	166381100	166382100	-2.7847982431589515
chr4	166381200	166382200	-3.6989941053216575
chr4	166381300	166382300	-3.7703435414901882
chr4	166381400	166382400	-3.391513681089464
chr4	166381500	166382500	-3.6756231355929416
chr4	166381600	166382600	-3.1468545143664626
chr4	166381700	166382700	-3.4737442941560275
chr4	166381800	166382800	-3.100469383275497
chr4	166381900	166382900	-2.5481039940204067
chr4	166382000	166383000	-3.007046820210036
chr4	166382100	166383100	-2.9337470522069515
chr4	166382200	166383200	-1.7923317203053948
chr4	166382300	166383300	-1.5531258016041911
chr4	166382400	166383400	-1.2588500592585052
chr4	166382500	166383500	-1.4306895541524225
chr4	166382600	166383600	-2.217403214623092
chr4	166382700	166383700	-1.6714675723540031
chr4	166382800	166383800	-1.9202304809338888
chr4	166382900	166383900	-1.611399347984485
chr4	166383000	166384000	-0.571965776522248
chr4	166383100	166384100	-0.5861428872317029
chr4	166383200	166384200	-0.6930985798339758
chr4	166383300	166384300	-0.1025087958443671
chr4	166383400	166384400	0.4463061827014941
chr4	166383500	166384500	0.581045057273398
chr4	166383600	166384600	1.3198440699341591
chr4	166383700	166384700	1.201606467169337
chr4	166383800	166384800	0.3678941174322531
chr4	166383900	166384900	0.5669550382946661
chr4	166384000	166385000	0.8360321713614177
chr4	166384100	166385100	0.839859029191639
chr4	166384200	166385200	0.9853819292868706
chr4	166384300	166385300	0.0546715881852863
chr4	166384400	166385400	-0.21253099341738715
chr4	166385500	166386500	1.0042390775184091
chr4	166385600	166386600	1.025585368068389
chr4	166385700	166386700	1.2291410212575484
chr4	166385800	166386800	0.9165935020368412
chr4	166385900	166386900	0.6549670243224668
chr4	166386000	166387000	0.883505850937071
chr4	166386100	166387100	1.0642301384167023
chr4	166386200	166387200	1.2760935704448912
chr4	166386300	166387300	0.9581508422497108
chr4	166386400	166387400	0.2867016914350444
chr4	166386500	166387500	0.7893707313649168
chr4	166386600	166387600	0.4315212605401656
chr4	166386700	166387700	-0.4215030708199505
chr4	166386800	166387800	-1.0345966741049768
chr4	166386900	166387900	-1.6675082668806571
chr4	166387000	166388000	-2.0988642342584862
chr4	166387100	166388100	-2.7687641646787955
chr4	166387200	166388200	-2.7177013895452435
chr4	166387300	166388300	-1.9823989127958268
chr4	166387400	166388400	-1.5049958100563954
chr4	166387500	166388500	-1.6857902996397285
chr4	166387600	166388600	-1.75830787388127
chr4	166387700	166388700	-0.9035624094355718
chr4	166387800	166388800	-0.9551868282357704
chr4	166387900	166388900	-0.4110587669025072
chr4	166388000	166389000	0.2130425952018205
chr4	166388100	166389100	0.9418232951755078
chr4	166388200	166389200	1.0569974072374737
chr4	166388300	166389300	0.2845896166002933
chr4	166388400	166389400	-0.15423341850927738
chr4	166388500	166389500	-0.35796113195349594
chr4	166389600	166390600	0.22025723159479485
chr4	166389700	166390700	-0.03479466406683945
chr4	166389800	166390800	0.02233977907430953
chr4	166389900	166390900	0.1230924435758777
chr4	166391900	166392900	-2.908888866401366
chr4	166392000	166393000	-1.6032576159257834
chr4	166392100	166393100	-2.150735144347911
chr4	166392200	166393200	-1.6071754352396586
chr4	166392300	166393300	-2.2345695943488892
chr4	166392400	166393400	-2.0613329118438504
chr4	166392500	166393500	-1.7954245277459004
chr4	166392600	166393600	-1.1093201426748152
chr4	166392700	166393700	-1.0879178035274464
chr4	166392800	166393800	-0.8730120643768192
chr4	166392900	166393900	-0.39166594529589466
chr4	166393000	166394000	-1.3420784856989827
chr4	166393100	166394100	-0.6422071581825691
chr4	166393200	166394200	-1.0859119706172355
chr4	166393300	166394300	-0.26792276007526833
chr4	166393400	166394400	0.15792226725163028
chr4	166393500	166394500	0.07499627277611617
chr4	166393600	166394600	0.09521363123750733
chr4	166393700	166394700	-0.008505221705269166
chr4	166393800	166394800	0.013811095876372729
chr4	166393900	166394900	0.4638779548907396
chr4	166394000	166395000	0.6736034216779513
chr4	166394100	166395100	0.5320201440008773
chr4	166394200	166395200	0.4043206431170937
chr4	166394300	166395300	-0.2899255634294633
chr4	166394400	166395400	-0.8861908272853569
chr4	166394500	166395500	-0.4319315672713104
chr4	166394600	166395600	-0.5196794211959281
chr4	166394700	166395700	-0.6886248808461711
chr4	166394800	166395800	-0.9084190250897042
chr4	166394900	166395900	-1.8205915747038048
chr4	166395000	166396000	-1.9055195751850684
chr4	166395100	166396100	-1.4427393907980777
chr4	166395200	166396200	-1.0821884226129057
chr4	166395300	166396300	-0.2785694515307153
chr4	166395400	166396400	-0.049286699935840464
chr4	166395500	166396500	0.4309725226728389
chr4	166395600	166396600	0.2826793322710218
chr4	166395700	166396700	0.02772147277144504
chr4	166397700	166398700	-1.7828471623266542
chr4	166397800	166398800	-1.647936036567773
chr4	166397900	166398900	-1.1444411687452352
chr4	166398000	166399000	-1.1658635457539883
chr4	166398100	166399100	-1.3400671477862005
chr4	166398200	166399200	-2.194614243233092
chr4	166398300	166399300	-1.5734764198828983
chr4	166398400	166399400	-1.6195648522633563
chr4	166398500	166399500	-1.786227964416605
chr4	166398600	166399600	-1.595288649312126
chr4	166398700	166399700	-0.7929619226835747
chr4	166398800	166399800	-1.0840285449961864
chr4	166398900	166399900	-2.421886390903916
chr4	166399000	166400000	-2.4577655040170723
chr4	166399100	166400100	-2.3808605385509702
chr4	166399200	166400200	-2.153304573715356
chr4	166399300	166400300	-2.178865507917288
chr4	166399400	166400400	-2.170572393211439
chr4	166399500	166400500	-2.2040822834818554
chr4	166399600	166400600	-2.498154736122288
chr4	166399700	166400700	-2.7681414845117183
chr4	166399800	166400800	-2.3717317656751584
chr4	166399900	166400900	-1.7586260383148566
chr4	166400000	166401000	-2.2518646748137785
chr4	166400100	166401100	-2.049074713547143
chr4	166400200	166401200	-1.177898077424418
chr4	166400300	166401300	-1.2095299894580909
chr4	166400400	166401400	-0.6761137988315588
chr4	166400500	166401500	-0.7564626523475858
chr4	166400600	166401600	-0.2738606959005882
chr4	166400700	166401700	-0.4373545476106704
chr4	166400800	166401800	-0.5675130965404016
chr4	166400900	166401900	-0.6225645284945845
chr4	166401000	166402000	0.2362243503946759
chr4	166401100	166402100	0.25336449750281226
chr4	166401200	166402200	-0.6835099603646024
chr4	166401300	166402300	-0.8557709063684502
chr4	166401400	166402400	-1.3521394790179422
chr4	166402100	166403100	-0.8129190415316482
chr4	166402200	166403200	-1.3754330306739546
chr4	166402300	166403300	-1.3153916835186568
chr4	166402400	166403400	-1.3784473412751392
chr4	166402500	166403500	-1.1811553266277148
chr4	166402600	166403600	-0.7995027594489559
chr4	166402700	166403700	-0.5739207542795751
chr4	166402800	166403800	-0.4447370262986625
chr4	166402900	166403900	-0.970125815351736
chr4	166403000	166404000	-2.2805289635507062
chr4	166403100	166404100	-2.660169635895678
chr4	166403200	166404200	-2.4112792212193623
chr4	166403300	166404300	-2.5119173989514687
chr4	166403400	166404400	-2.6462530392211754
chr4	166403500	166404500	-2.0990941116166733
chr4	166403600	166404600	-2.2176823372248498
chr4	166403700	166404700	-2.208669002190459
chr4	166403800	166404800	-2.2757564420159087
chr4	166403900	166404900	-1.8681970995565285
chr4	166404000	166405000	-0.644462153229846
chr4	166404100	166405100	-0.046292611024766984
chr4	166404200	166405200	0.3111745473348577
chr4	166404300	166405300	0.6628643153559236
chr4	166404400	166405400	1.4698774216670776
chr4	166404500	166405500	0.8050279973135818
chr4	166404600	166405600	0.5306046160846104
chr4	166404700	166405700	-0.11379148049824606
chr4	166404800	166405800	-0.04987187160021595
chr4	166404900	166405900	-0.9790964439241392
chr4	166405000	166406000	-1.0303730561477316
chr4	166405100	166406100	-1.0574810576227234
chr4	166405200	166406200	-1.702558576643713
chr4	166405300	166406300	-1.7791615677346675
chr4	166405400	166406400	-2.0949909382192367
chr4	166405500	166406500	-2.2573303866045817
chr4	166405600	166406600	-1.760518322018635
chr4	166405700	166406700	-1.4609025573868817
chr4	166405800	166406800	-1.4654012320246972
chr4	166405900	166406900	-0.8346142942801553
chr4	166406000	166407000	-1.4314355452781322
chr4	166406100	166407100	-1.1394832277922309
chr4	166406200	166407200	-0.3874865448953816
chr4	166406300	166407300	-0.7282879910757747
chr4	166406400	166407400	-0.7902161079580052
chr4	166406500	166407500	0.10788775265323393
chr4	166406600	166407600	0.04408690384429685
chr4	166406700	166407700	0.3296488670332443
chr4	166406800	166407800	-0.5315113116644435
chr4	166406900	166407900	-0.06636756452146778
chr4	166407000	166408000	-0.20817213821737007
chr4	166407100	166408100	-0.050043153298746514
chr4	166407200	166408200	-0.4240214798130376
chr4	166407300	166408300	-0.5004700197458236
chr4	166407400	166408400	-0.4262679616074437
chr4	166407500	166408500	-0.9653002673207032
chr4	166407600	166408600	-1.1255690998926544
chr4	166407700	166408700	-1.437319232396175
chr4	166407800	166408800	-0.7002881607147441
chr4	166407900	166408900	-1.1792011232426185
chr4	166408000	166409000	-0.6786971300807954
chr4	166408100	166409100	-1.5986182341585855
chr4	166408200	166409200	-1.0597071511519098
chr4	166408300	166409300	-0.6269642678900529
chr4	166408400	166409400	-0.4383856933327241
chr4	166408500	166409500	-0.31538045329492914
chr4	166408600	166409600	-0.1165574729807816
chr4	166408700	166409700	0.14184853872404388
chr4	166408800	166409800	-0.33759743104212203
chr4	166408900	166409900	-0.13648670143824726
chr4	166409000	166410000	0.4818669414361945
chr4	166409100	166410100	0.7433760599312181
chr4	166409200	166410200	0.28503726048482386
chr4	166409300	166410300	0.16934746704243622
chr4	166409400	166410400	-0.07240985164128824
chr4	166409500	166410500	0.2063419025342054
chr4	166409600	166410600	-0.10076127236565514
chr4	166409700	166410700	-0.3137929145006984
chr4	166409800	166410800	0.12173710677685072
chr4	166409900	166410900	0.12297425565444778
chr4	166410000	166411000	-0.3834475586945484
chr4	166410100	166411100	-0.4639160584725688
chr4	166410200	166411200	-0.4874064416227673
chr4	166410300	166411300	-0.3167985809542071
chr4	166410400	166411400	-0.4656705009013529
chr4	166410500	166411500	-0.6547014087394709
chr4	166410600	166411600	-0.4824406004699536
chr4	166410700	166411700	0.0057303051230994965
chr4	166410800	166411800	0.5533945992017818
chr4	166410900	166411900	0.5356071160373107
chr4	166411000	166412000	0.5682665499436815
chr4	166411100	166412100	0.6559541671140081
chr4	166411200	166412200	0.9943648365342278
chr4	166411300	166412300	0.8315301617903531
chr4	166411400	166412400	0.6727969223253519
chr4	166411500	166412500	0.6738736270576483
chr4	166411600	166412600	0.8687529041935171
chr4	166411700	166412700	0.990401707591664
chr4	166411800	166412800	0.43243664078300187
chr4	166411900	166412900	-0.054403172929804386
chr4	166412000	166413000	0.3232553500834993
chr4	166412100	166413100	1.0977440691884481
chr4	166412200	166413200	0.7992973869721299
chr4	166412300	166413300	0.662254256716296
chr4	166412400	166413400	1.253902573242724
chr4	166412500	166413500	0.8880834305979189
chr4	166412600	166413600	1.0106327393668135
chr4	166412700	166413700	0.8170464715837035
chr4	166412800	166413800	0.5227659393839779
chr4	166412900	166413900	0.7257719001143498
chr4	166413000	166414000	0.7579830168024221
chr4	166413100	166414100	0.1726462548099497
chr4	166413200	166414200	0.6533063722122325
chr4	166413300	166414300	0.9828817473529644
chr4	166413400	166414400	0.6327042446459892
chr4	166413500	166414500	0.7870373408324108
chr4	166413600	166414600	0.870071296310145
chr4	166413700	166414700	1.060822749566191
chr4	166413800	166414800	1.3421904653275705
chr4	166413900	166414900	1.3506857412233808
chr4	166414000	166415000	1.2500056533183184
chr4	166414100	166415100	1.3233268715928932
chr4	166414200	166415200	1.091327251174791
chr4	166414300	166415300	0.8395295080629508
chr4	166414400	166415400	1.4329918754755393
chr4	166414500	166415500	0.8144211931518907
chr4	166414600	166415600	0.6652017813945184
chr4	166414700	166415700	0.4158141376868315
chr4	166414800	166415800	0.464939071301113
chr4	166414900	166415900	0.7057024300544341
chr4	166415000	166416000	0.6806207690452434
chr4	166415100	166416100	0.4196276195323664
chr4	166415600	166416600	0.6866749348004799
chr4	166415700	166416700	0.01842173814661819
chr4	166415800	166416800	0.3064753835014349
chr4	166415900	166416900	-0.7064325589301056
chr4	166416000	166417000	-1.2323994960947513
chr4	166416100	166417100	-1.8083667241965675
chr4	166416200	166417200	-1.2516454315574388
chr4	166416300	166417300	-2.1564561817519654
chr4	166416400	166417400	-1.896876277776796
chr4	166416500	166417500	-2.073857294408413
chr4	166416600	166417600	-1.941329635685716
chr4	166417700	166418700	0.8066475054192073
chr4	166417800	166418800	0.9957131212461942
chr4	166417900	166418900	1.2412566597543728
chr4	166418000	166419000	1.540636000131402
chr4	166418100	166419100	1.334760594899699
chr4	166418200	166419200	1.5148666102784862
chr4	166418300	166419300	1.6455510439217291
chr4	166418400	166419400	1.1810993977322704
chr4	166418500	166419500	1.222079655500144
chr4	166418600	166419600	0.5415154687745107
chr4	166418700	166419700	0.7912843015568595
chr4	166418800	166419800	0.5104279738734596
chr4	166418900	166419900	0.2545560516743759
chr4	166419100	166420100	-0.0156367189771841
chr4	166419500	166420500	-0.9481125740422124
chr4	166419600	166420600	-0.8258586099673535
chr4	166419700	166420700	-0.9281827638761876
chr4	166419800	166420800	-1.148681964727555
chr4	166419900	166420900	-1.360101386464672
chr4	166420000	166421000	-1.5117501151033712
chr4	166420100	166421100	-1.3585234032396716
chr4	166420200	166421200	-1.3511489071699396
chr4	166420300	166421300	-1.3803653374801683
chr4	166420400	166421400	-0.40773174321217137
chr4	166420500	166421500	-0.2918516835284974
chr4	166420600	166421600	0.18059693252561526
chr4	166420700	166421700	-0.6459221898892281
chr4	166420800	166421800	-0.2536349035184243
chr4	166420900	166421900	-0.16286232542352358
chr4	166421000	166422000	-0.5669232730985525
chr4	166421100	166422100	-0.5594019828996755
chr4	166421200	166422200	-0.31757434797066497
chr4	166421300	166422300	-0.8217385289408348
chr4	166421400	166422400	-1.1108016578182678
chr4	166421500	166422500	-0.8452915092890624
chr4	166421600	166422600	-1.2645038678236398
chr4	166421700	166422700	-0.815278877106535
chr4	166421800	166422800	-1.1039748809296848
chr4	166421900	166422900	-0.9902162567640872
chr4	166422000	166423000	-0.52159874415106
chr4	166422100	166423100	-0.19927473893111333
chr4	166422200	166423200	-0.07013363603345102
chr4	166422300	166423300	0.3958233065610687
chr4	166422400	166423400	0.16630682144618866
chr4	166422500	166423500	-0.7216533026206343
chr4	166422600	166423600	-0.7371664804433284
chr4	166422700	166423700	-0.28721826491619906
chr4	166422800	166423800	-0.39994295451651374
chr4	166422900	166423900	-0.09507833108428926
chr4	166423000	166424000	-0.1264453872160401
chr4	166423100	166424100	-0.7889567622102456
chr4	166423200	166424200	-0.3982766145101905
chr4	166423300	166424300	-0.6001378783758464
chr4	166423400	166424400	-0.9329174865663521
chr4	166423500	166424500	-0.2731876384165192
chr4	166423600	166424600	0.1215507549273456
chr4	166423700	166424700	0.053183967767595916
chr4	166423800	166424800	0.1000034406852544
chr4	166423900	166424900	-0.11102369135631532
chr4	166424000	166425000	-0.03741376453467065
chr4	166424100	166425100	0.7954493855310371
chr4	166424200	166425200	-0.13768912908979916
chr4	166424300	166425300	-0.05839112784067334
chr4	166424400	166425400	0.8194109670152605
chr4	166424500	166425500	0.7217544548023413
chr4	166424600	166425600	0.8410878123361774
chr4	166424700	166425700	1.2987888491288264
chr4	166424800	166425800	1.169255728821103
chr4	166424900	166425900	0.4977437376513306
chr4	166425000	166426000	1.038771729221633
chr4	166425100	166426100	0.7529455057894401
chr4	166425200	166426200	1.5673263807252649
chr4	166425300	166426300	1.2586566696374792
chr4	166425400	166426400	1.0209269107436432
chr4	166425500	166426500	1.0207087316495251
chr4	166425600	166426600	1.0571775816223123
chr4	166425700	166426700	0.7154170413038216
chr4	166425800	166426800	0.9993369580609586
chr4	166425900	166426900	1.8898111165979363
chr4	166426000	166427000	1.4839723014619075
chr4	166426100	166427100	1.1134844108664244
chr4	166426200	166427200	0.8856411569831177
chr4	166426300	166427300	1.4282591536901386
chr4	166426400	166427400	1.199756267285179
chr4	166426500	166427500	0.8500209012601688
chr4	166426600	166427600	0.9622408239879578
chr4	166426700	166427700	0.8523252964010501
chr4	166426800	166427800	0.10425213609748273
chr4	166426900	166427900	-0.533871760177411
chr4	166427000	166428000	-0.5665899200823256
chr4	166427100	166428100	-0.07093327706693249
chr4	166427200	166428200	-0.5142960780736711
chr4	166427300	166428300	-0.3448079442909626
chr4	166427400	166428400	-0.6204419639435731
chr4	166427500	166428500	-0.3905877744660648
chr4	166427600	166428600	0.410395438078818
chr4	166427700	166428700	0.6321622558264609
chr4	166427800	166428800	1.1124101178579424
chr4	166427900	166428900	1.122595722976517
chr4	166428000	166429000	0.7257611917763757
chr4	166428100	166429100	0.2640280742411099
chr4	166428200	166429200	-0.15083114658823474
chr4	166428300	166429300	-0.8191537818626488
chr4	166428400	166429400	-1.3091450759417829
chr4	166428500	166429500	-0.9018723921798728
chr4	166428600	166429600	-1.9907884335745647
chr4	166428700	166429700	-2.1884959251715115
chr4	166428800	166429800	-2.122840741127374
chr4	166428900	166429900	-1.6513571884128715
chr4	166429000	166430000	-1.424520870106973
chr4	166429100	166430100	-0.8601290350000965
chr4	166429200	166430200	-0.07146373254275708
chr4	166429300	166430300	0.20737165599423632
chr4	166429400	166430400	0.9332230596745176
chr4	166429500	166430500	0.8035195789155299
chr4	166429600	166430600	1.1660314151011248
chr4	166429700	166430700	0.5789934048668061
chr4	166429800	166430800	0.8016450589880261
chr4	166429900	166430900	1.165503870462136
chr4	166430000	166431000	1.8429519327493786
chr4	166430100	166431100	1.7821916320897178
chr4	166430200	166431200	1.8609469221247024
chr4	166430300	166431300	1.1293156195112537
chr4	166430400	166431400	1.136466022731914
chr4	166430500	166431500	0.8424813897743344
chr4	166430600	166431600	0.6511366795777529
chr4	166430700	166431700	0.7601963702807205
chr4	166430800	166431800	0.4980551694871032
chr4	166430900	166431900	-0.6392476968459215
chr4	166431000	166432000	-1.05431779068863
chr4	166431100	166432100	-1.1271135776970382
chr4	166431200	166432200	-1.1851867446727142
chr4	166431300	166432300	-0.8210859654786572
chr4	166431400	166432400	-0.848350498930202
chr4	166431500	166432500	-0.6346518721209985
chr4	166431600	166432600	-0.8784314540289632
chr4	166431700	166432700	-0.43867884396486106
chr4	166431800	166432800	-0.1027244218249763
chr4	166431900	166432900	0.5751391896402317
chr4	166432000	166433000	0.37715132063449863
chr4	166432900	166433900	0.5099905304544318
chr4	166433000	166434000	0.7137716864543914
chr4	166433100	166434100	1.0188033355030541
chr4	166433200	166434200	1.1103832945264942
chr4	166433300	166434300	1.445162526004318
chr4	166433400	166434400	1.027406625106199
chr4	166433500	166434500	1.6698679848444549
chr4	166433600	166434600	1.1352320898004198
chr4	166433700	166434700	0.7488156982729962
chr4	166433800	166434800	0.4863919363484568
chr4	166433900	166434900	0.4883649305455674
chr4	166434000	166435000	0.45915217073939646
chr4	166434100	166435100	0.04036313847071614
chr4	166434200	166435200	0.16572903167562875
chr4	166434300	166435300	-0.20937078732511288
chr4	166434400	166435400	0.2444098825095339
chr4	166434500	166435500	-0.4749740053589854
chr4	166434600	166435600	-0.3191425736785348
chr4	166434700	166435700	0.3584099661154335
chr4	166434800	166435800	0.08754505134954597
chr4	166434900	166435900	-0.16032361154000652
chr4	166435000	166436000	-0.4049245344964036
chr4	166435100	166436100	-0.1634676336651149
chr4	166435200	166436200	-0.5456522654611621
chr4	166435300	166436300	-0.4627966012636199
chr4	166435400	166436400	-0.6943278111935184
chr4	166435500	166436500	-0.5169201323892366
chr4	166435600	166436600	-0.5533051201286427
chr4	166435700	166436700	-0.6358118280769481
chr4	166435800	166436800	-0.400246421545406
chr4	166435900	166436900	0.3962058867104977
chr4	166436000	166437000	0.4722168466863176
chr4	166436100	166437100	0.06959560722465291
chr4	166436200	166437200	0.6760648408669386
chr4	166436300	166437300	0.8187391695790522
chr4	166436400	166437400	1.0629172930803432
chr4	166436500	166437500	0.8362851185143162
chr4	166436600	166437600	0.9576735567706208
chr4	166436700	166437700	0.6541832962134022
chr4	166436800	166437800	0.6194061888798985
chr4	166436900	166437900	0.09119438756716898
chr4	166437000	166438000	0.22985382972321397
chr4	166437100	166438100	0.770107633671107
chr4	166439100	166440100	0.3090199679416579
chr4	166439200	166440200	-0.3480662718699365
chr4	166439300	166440300	-0.3488693911782142
chr4	166439400	166440400	-0.5859808576438114
chr4	166439500	166440500	-0.18057312024942687
chr4	166439600	166440600	-0.3479291824767093
chr4	166439700	166440700	-0.4773052189824464
chr4	166439800	166440800	-1.263223637136818
chr4	166439900	166440900	-1.1799664157212857
chr4	166440000	166441000	-0.7868439259176256
chr4	166440100	166441100	-1.3912839642388524
chr4	166440200	166441200	-0.6380257836915604
chr4	166440300	166441300	-1.0807887121872817
chr4	166440400	166441400	-1.01590955210999
chr4	166440500	166441500	-1.0765260391105975
chr4	166440600	166441600	-1.0748822029000429
chr4	166440700	166441700	-1.2908656168402932
chr4	166440800	166441800	-0.6471406644746814
chr4	166440900	166441900	-0.9317122949228388
chr4	166442700	166443700	-1.246086040722608
chr4	166442800	166443800	-0.6913391731049129
chr4	166442900	166443900	-0.38656300232911067
chr4	166443000	166444000	-1.0263281120785892
chr4	166443100	166444100	-0.9233286489438168
chr4	166443200	166444200	-1.0789745674725475
chr4	166443300	166444300	-1.6432184505450993
chr4	166443400	166444400	-1.5165289138694056
chr4	166443500	166444500	-1.2847304653120473
chr4	166443600	166444600	-0.5087393262267969
chr4	166443700	166444700	-0.5558008638188205
chr4	166443800	166444800	-1.0652045970655273
chr4	166443900	166444900	-1.4898923151495325
chr4	166444000	166445000	-0.7644879135495831
chr4	166444100	166445100	-0.09230295937908392
chr4	166444200	166445200	0.5443263479665826
chr4	166444300	166445300	0.8558543859261186
chr4	166444400	166445400	0.5066560909624781
chr4	166444500	166445500	0.6649184218560544
chr4	166444600	166445600	0.04491317135573554
chr4	166444700	166445700	-0.06711549269895678
chr4	166444800	166445800	0.051150440056102094
chr4	166444900	166445900	0.3472983577305597
chr4	166445000	166446000	0.046231084092709845
chr4	166445100	166446100	-0.3799988674325204
chr4	166445200	166446200	-1.0510273113918032
chr4	166445300	166446300	-1.4935429156675202
chr4	166445400	166446400	-1.242231555515611
chr4	166445500	166446500	-1.5375065901105422
chr4	166445600	166446600	-1.5749863756133022
chr4	166445700	166446700	-1.9212491378075505
chr4	166445800	166446800	-2.409295899539768
chr4	166450500	166451500	-2.8137810985554927
chr4	166450600	166451600	-2.8031319511223534
chr4	166450700	166451700	-2.7369426622684765
chr4	166450800	166451800	-2.3947746732413235
chr4	166450900	166451900	-2.3929472962740173
chr4	166451000	166452000	-2.0640680489206367
chr4	166451100	166452100	-2.09196341328944
chr4	166451200	166452200	-2.284873145582439
chr4	166451300	166452300	-1.8869585457792468
chr4	166451400	166452400	-1.5791847560519818
chr4	166451500	166452500	-0.7942154445248718
chr4	166451600	166452600	-1.0020131329905406
chr4	166451700	166452700	-0.5935743042482028
chr4	166451800	166452800	-0.9053839069805116
chr4	166451900	166452900	-0.9312815940209468
chr4	166452200	166453200	-1.0836432397659823
chr4	166452800	166453800	-1.5891610363671975
chr4	166452900	166453900	-2.027370187947212
chr4	166453000	166454000	-1.899546847970633
chr4	166453100	166454100	-1.0481332354595825
chr4	166453200	166454200	-1.5683019613877134
chr4	166453300	166454300	-1.8554151455955368
chr4	166453400	166454400	-1.0679526417702043
chr4	166453500	166454500	-1.1190038414161427
chr4	166453600	166454600	-1.0771520201500389
chr4	166453700	166454700	-0.9426876832224842
chr4	166453800	166454800	-1.2709570872674265
chr4	166453900	166454900	-1.0971290485240257
chr4	166454000	166455000	-1.1129930162584065
chr4	166454100	166455100	-1.3034915919057364
chr4	166454200	166455200	-0.8260256555596615
chr4	166454300	166455300	-0.520433367938681
chr4	166454400	166455400	-0.8660110041418488
chr4	166454500	166455500	-0.8186305333311086
chr4	166454600	166455600	-1.0522910540536086
chr4	166454700	166455700	-0.9537514252976952
chr4	166454800	166455800	-0.7216445120065579
chr4	166454900	166455900	-0.5390274553408183
chr4	166455000	166456000	-0.6224562455956939
chr4	166455100	166456100	-1.3327230449168923
chr4	166455200	166456200	-1.4552279730873985
chr4	166455300	166456300	-1.3238008100225476
chr4	166455400	166456400	-1.7702447602090043
chr4	166455500	166456500	-1.2411677797368903
chr4	166455600	166456600	-0.9617503294580784
chr4	166455700	166456700	-1.1402401742565478
chr4	166455800	166456800	-1.6107331703137702
chr4	166455900	166456900	-1.4784655269922091
chr4	166456000	166457000	-1.7595227193663252
chr4	166456100	166457100	-1.5451782411384474
chr4	166456200	166457200	-1.6101777819920302
chr4	166456300	166457300	-2.2632958235162093
chr4	166456400	166457400	-1.6178246418782605
chr4	166456500	166457500	-1.6729599693623192
chr4	166456600	166457600	-1.655705017580713
chr4	166456700	166457700	-1.4638135522706304
chr4	166456800	166457800	-1.1251761467029977
chr4	166456900	166457900	-1.2238047608033733
chr4	166457000	166458000	-0.8092475308053838
chr4	166457100	166458100	-0.3841642825793365
chr4	166457200	166458200	-0.10678588037276868
chr4	166457600	166458600	-0.7813943996817282
chr4	166457700	166458700	-1.5765611847708736
chr4	166457800	166458800	-1.359889067657268
chr4	166457900	166458900	-1.3560405629281511
chr4	166458000	166459000	-1.1219394982739628
chr4	166458100	166459100	-1.234728575103094
chr4	166458200	166459200	-0.8320130657104663
chr4	166458300	166459300	-0.7447948045155643
chr4	166458400	166459400	-0.7849832457756808
chr4	166458500	166459500	-0.6405453015764179
chr4	166458600	166459600	-0.8258628878122701
chr4	166458700	166459700	-0.10790401867831567
chr4	166458800	166459800	-0.84342823096304
chr4	166458900	166459900	-1.0538211473287715
chr4	166459000	166460000	-1.305604177452652
chr4	166459100	166460100	-1.3989669328221412
chr4	166459200	166460200	-2.0977354445974785
chr4	166459300	166460300	-1.7905028080423802
chr4	166459400	166460400	-1.4048352495496073
chr4	166459500	166460500	-1.7263096054031393
chr4	166459600	166460600	-1.6494093838714372
chr4	166459700	166460700	-1.8161980775125792
chr4	166459800	166460800	-1.173222453248238
chr4	166459900	166460900	-0.835402148033523
chr4	166460000	166461000	-0.7704891739162871
chr4	166461800	166462800	-4.2077095091451255
chr4	166461900	166462900	-4.984073648508502
chr4	166462000	166463000	-5.212022324659982
chr4	166462100	166463100	-5.219918461920676
chr4	166462200	166463200	-5.2331965754522445
chr4	166462300	166463300	-5.0389954445396175
chr4	166462400	166463400	-4.8420858827183215
chr4	166462500	166463500	-4.143749487512462
chr4	166463200	166464200	-5.305434996216594
chr4	166463300	166464300	-5.203124540397642
chr4	166463400	166464400	-5.315140050127799
chr4	166463500	166464500	-5.786027580804405
chr4	166463600	166464600	-6.035303941260698
chr4	166463700	166464700	-6.47175779647834
chr4	166469300	166470300	-5.680237384082602
chr4	166469400	166470400	-5.692324776238421
chr4	166469500	166470500	-6.965235110268778
chr4	166469600	166470600	-7.4979141239376625
chr4	166469700	166470700	-7.5951955146811185
chr4	166469800	166470800	-7.708403444473205
chr4	166469900	166470900	-6.753478038762423
chr4	166470000	166471000	-7.840089697452384
chr4	166470100	166471100	-7.540385113304907
chr4	166470200	166471200	-7.550865745635997
chr4	166470300	166471300	-6.340726460392421
chr4	166470900	166471900	-3.7470356285273527
chr4	166471000	166472000	-2.7477709177889924
chr4	166471100	166472100	-2.954951746828203
chr4	166471200	166472200	-3.952912873601673
chr4	166471300	166472300	-4.057088682393096
chr4	166471400	166472400	-3.8780234459611465
chr4	166471500	166472500	-3.9682909869659855
chr4	166471600	166472600	-4.687247959905645
chr4	166471700	166472700	-5.141097404236867
chr4	166471800	166472800	-5.510296522527798
chr4	166471900	166472900	-5.028359994697201
chr4	166472000	166473000	-4.6203738797706055
chr4	166472100	166473100	-4.335082872983492
chr4	166472200	166473200	-3.9192002220299136
chr4	166472300	166473300	-3.6490741772112414
chr4	166472400	166473400	-3.609453974224641
chr4	166472500	166473500	-3.4283199019503674
chr4	166472600	166473600	-1.7673025759064318
chr4	166472700	166473700	-1.6590195337322242
chr4	166472800	166473800	-0.8382399520066935
chr4	166472900	166473900	-0.7334710784272896
chr4	166473000	166474000	-0.4091177089591517
chr4	166473100	166474100	0.14693810054605186
chr4	166473200	166474200	1.0261290143114237
chr4	166473300	166474300	1.4342970519578653
chr4	166473400	166474400	2.032110755011326
chr4	166473500	166474500	2.223335986842431
chr4	166473600	166474600	1.720783066759488
chr4	166473700	166474700	2.345098350008839
chr4	166473800	166474800	2.3850650205439203
chr4	166473900	166474900	2.6639008241316784
chr4	166474000	166475000	2.4831177592677744
chr4	166474500	166475500	-0.5110420481872855
chr4	166474600	166475600	0.0905828418663544
chr4	166474700	166475700	-0.13894206316015895
chr4	166474800	166475800	-0.2598676323307854
chr4	166474900	166475900	-0.18036110926864235
chr4	166475000	166476000	-0.43450617683209425
chr4	166475100	166476100	-0.3441594280967039
chr4	166475200	166476200	-0.6827652568512239
chr4	166475300	166476300	0.2834551161029483
chr4	166475400	166476400	0.3209780638261221
chr4	166475500	166476500	0.4962549643053413
chr4	166475600	166476600	0.3090418704140223
chr4	166475700	166476700	0.010110289098135123
chr4	166475800	166476800	-0.3488336060661688
chr4	166475900	166476900	-0.3447274943813997
chr4	166476000	166477000	-0.14848705080448615
chr4	166476100	166477100	-0.1846120253904203
chr4	166476200	166477200	0.2899685239490203
chr4	166476300	166477300	-0.2752908738639988
chr4	166476400	166477400	-0.9715102823448456
chr4	166476500	166477500	-1.1142877603521053
chr4	166477000	166478000	0.17612082338736218
chr4	166477100	166478100	0.34834494709580016
chr4	166477200	166478200	0.16165301803940182
chr4	166478400	166479400	-0.662875231534727
chr4	166478500	166479500	-0.8871949953127756
chr4	166478600	166479600	-0.40345402842710176
chr4	166478700	166479700	0.04673099606053519
chr4	166478800	166479800	0.8913856315813433
chr4	166478900	166479900	0.4829517931970566
chr4	166479000	166480000	0.3375191443784625
chr4	166479100	166480100	0.8550061791584699
chr4	166479200	166480200	0.9301277173003184
chr4	166479300	166480300	0.5542883169817188
chr4	166479400	166480400	0.6089832098860632
chr4	166479500	166480500	0.8149302543829209
chr4	166480500	166481500	0.5582008463173145
chr4	166480600	166481600	0.8219368880433621
chr4	166480700	166481700	0.7236041997345626
chr4	166480800	166481800	0.7225081281159237
chr4	166480900	166481900	0.018739478463817263
chr4	166481000	166482000	-0.10784299572028101
chr4	166481100	166482100	-0.6295422022943052
chr4	166481200	166482200	-0.01698773718749114
chr4	166481300	166482300	0.01506629907360812
chr4	166481400	166482400	-0.15190757627462065
chr4	166481500	166482500	-0.03191104182771684
chr4	166481600	166482600	0.1984060831639945
chr4	166481700	166482700	0.3881931233975806
chr4	166481800	166482800	0.6941828100168225
chr4	166481900	166482900	1.7508725243098393
chr4	166482000	166483000	2.1204649432327796
chr4	166482100	166483100	2.360999867151913
chr4	166482200	166483200	2.3297409881099207
chr4	166482300	166483300	2.0021707795119594
chr4	166482400	166483400	1.9121634645746228
chr4	166482500	166483500	1.64466337244285
chr4	166482600	166483600	1.2438720929621705
chr4	166482700	166483700	1.1900349297778765
chr4	166482800	166483800	0.914784906293672
chr4	166482900	166483900	0.5271371880020463
chr4	166483000	166484000	-0.37625760716869655
chr4	166483100	166484100	-0.4298413244066507
chr4	166483200	166484200	-0.6531143523541417
chr4	166483300	166484300	-0.536257982925446
chr4	166483400	166484400	-0.3017904692110713
chr4	166483500	166484500	-0.09816197725533307
chr4	166483600	166484600	-0.008277484287991277
chr4	166483700	166484700	-0.21514949031945152
chr4	166483800	166484800	0.2577593889896399
chr4	166483900	166484900	-0.5269964939768569
chr4	166484000	166485000	-0.26543370549145384
chr4	166484100	166485100	-0.1076888003324838
chr4	166484200	166485200	-0.2363924483832659
chr4	166484300	166485300	-0.2409606036801425
chr4	166484400	166485400	-0.2627509107142372
chr4	166484500	166485500	-0.6025033547688879
chr4	166484600	166485600	-0.5126498084506335
chr4	166484700	166485700	-0.24289079102985306
chr4	166484800	166485800	-1.2437507897301174
chr4	166484900	166485900	-0.6353706435667936
chr4	166485000	166486000	-0.7094688754673252
chr4	166485100	166486100	-0.8519911386226467
chr4	166485200	166486200	-0.8323098926198916
chr4	166485300	166486300	-1.292706019425054
chr4	166485400	166486400	-0.7508053649838163
chr4	166485500	166486500	-0.6049974558674112
chr4	166485600	166486600	-0.18208773731834346
chr4	166485700	166486700	-0.3496924651005421
chr4	166485800	166486800	-0.1203547640373059
chr4	166485900	166486900	-0.6177094507321549
chr4	166486000	166487000	-0.5231853265788476
chr4	166486100	166487100	-0.7490529893323935
chr4	166486200	166487200	-0.7660293630191447
chr4	166486300	166487300	-0.017690114173640612
chr4	166486400	166487400	-0.334971972536053
chr4	166486500	166487500	-0.4528941775954977
chr4	166486600	166487600	-0.9111723268714168
chr4	166486700	166487700	-0.5669110188389433
chr4	166486800	166487800	-0.8250136452286126
chr4	166486900	166487900	-0.1937943904548152
chr4	166487000	166488000	0.27324252999874904
chr4	166487100	166488100	-0.07559283451202012
chr4	166487200	166488200	-0.0169763318062152
chr4	166487300	166488300	-0.19928160140267093
chr4	166487400	166488400	-0.29337222629001075
chr4	166487500	166488500	-0.1551441412413958
chr4	166487600	166488600	-0.2785543751355563
chr4	166487700	166488700	-0.5132440708897582
chr4	166487800	166488800	-0.031858502545062166
chr4	166487900	166488900	-0.2796743020325177
chr4	166488000	166489000	-0.7172125551824198
chr4	166488100	166489100	0.9336594134828158
chr4	166488200	166489200	1.0484995909930341
chr4	166488300	166489300	0.9794096363791884
chr4	166488400	166489400	2.020771289317493
chr4	166488500	166489500	2.4256834520170734
chr4	166488600	166489600	1.9420622200439608
chr4	166488700	166489700	1.2773851590954273
chr4	166488800	166489800	1.2148143768183015
chr4	166488900	166489900	1.26440287515886
chr4	166489000	166490000	0.6814242231563797
chr4	166489100	166490100	-0.04267125013562745
chr4	166489200	166490200	-0.21027179214424813
chr4	166489300	166490300	-0.1913963708700045
chr4	166489400	166490400	-0.9940837458768896
chr4	166489500	166490500	-1.6170507433231558
chr4	166489600	166490600	-1.1136013191119922
chr4	166489700	166490700	-0.486618378012846
chr4	166489800	166490800	-0.35895843833561275
chr4	166491100	166492100	1.4789880316325816
chr4	166491200	166492200	1.7292545430474655
chr4	166491300	166492300	0.7349658997465295
chr4	166491400	166492400	0.6083287764885621
chr4	166491500	166492500	1.7974227311763706
chr4	166491600	166492600	1.018667557866946
chr4	166491700	166492700	1.697214629757208
chr4	166491800	166492800	1.5506182528533017
chr4	166491900	166492900	1.5742325681852003
chr4	166492000	166493000	1.1257472037255238
chr4	166492100	166493100	1.3666808502751653
chr4	166492200	166493200	1.5313282878728711
chr4	166492300	166493300	1.9787306676778345
chr4	166492400	166493400	2.3035956799934416
chr4	166492500	166493500	1.3979505003297945
chr4	166492600	166493600	2.3585172894564197
chr4	166492700	166493700	1.4129020086863864
chr4	166492800	166493800	1.6057189299032442
chr4	166492900	166493900	1.0826578958791289
chr4	166493000	166494000	0.5861810594952965
chr4	166493100	166494100	0.27939259193365273
chr4	166493200	166494200	0.15880361365959186
chr4	166493300	166494300	0.24810120962807056
chr4	166493400	166494400	-0.3648087732967599
chr4	166493500	166494500	0.031969179267293875
chr4	166493600	166494600	0.3195234308151905
chr4	166493700	166494700	0.3717314283392948
chr4	166493800	166494800	0.011767329862104409
chr4	166493900	166494900	0.6303045029880655
chr4	166494000	166495000	0.653946218111298
chr4	166494100	166495100	0.77963657834578
chr4	166494200	166495200	1.071552666930698
chr4	166494300	166495300	1.1321815009412957
chr4	166494400	166495400	1.3232225390395032
chr4	166494500	166495500	0.33054330706919044
chr4	166494600	166495600	-0.4350615312871123
chr4	166494700	166495700	-0.039902723122590016
chr4	166494800	166495800	0.005596587947431798
chr4	166494900	166495900	-0.2295571729521139
chr4	166495000	166496000	0.6712108300519267
chr4	166495100	166496100	0.9115898679478004
chr4	166495200	166496200	0.4631488483750559
chr4	166495300	166496300	0.4788726206460737
chr4	166495400	166496400	0.8605202076874829
chr4	166495500	166496500	1.5317205637812177
chr4	166495600	166496600	1.6690676971280984
chr4	166495700	166496700	1.5789944742348518
chr4	166495800	166496800	2.145381483736987
chr4	166495900	166496900	1.9794549933240384
chr4	166496000	166497000	1.4232503695074676
chr4	166496100	166497100	1.1612104725878671
chr4	166496200	166497200	0.7155508272980774
chr4	166496300	166497300	0.13855691924691954
chr4	166496400	166497400	-0.013147481799253062
chr4	166496500	166497500	-0.12408664076072085
chr4	166496600	166497600	0.09635653353970636
chr4	166496700	166497700	-0.3010796871505417
chr4	166496800	166497800	-0.7791016823855819
chr4	166496900	166497900	-1.0148516906574403
chr4	166497300	166498300	0.2734404057745008
chr4	166497400	166498400	0.7050188572148777
chr4	166497500	166498500	0.5051035630571746
chr4	166497600	166498600	1.0697040143752048
chr4	166497700	166498700	0.9542109951562868
chr4	166497800	166498800	0.985675839391236
chr4	166497900	166498900	1.0494350112915536
chr4	166498000	166499000	0.8609105620147799
chr4	166498100	166499100	1.6852219563693949
chr4	166498200	166499200	1.889359006054524
chr4	166498300	166499300	1.008119467172785
chr4	166498400	166499400	0.2314000201950389
chr4	166498500	166499500	0.9365899434088896
chr4	166498600	166499600	0.6131166917618461
chr4	166498700	166499700	0.985371353903107
chr4	166498800	166499800	0.8284008210713335
chr4	166499900	166500900	-0.05066560558251245
chr4	166500000	166501000	-0.3459797449675495
chr4	166500100	166501100	0.11242964653574386
chr4	166500200	166501200	0.14831532498611866
chr4	166500300	166501300	0.08035455372590755
chr4	166500400	166501400	0.4547550814803354
chr4	166501500	166502500	0.7000884741141595
chr4	166501600	166502600	0.31888497960585266
chr4	166501700	166502700	-0.2763482808405821
chr4	166501800	166502800	0.3726505215425071
chr4	166501900	166502900	-0.5105096868392179
chr4	166502000	166503000	-0.12965775709020438
chr4	166502100	166503100	-0.7172764568363411
chr4	166502200	166503200	0.07863708293712196
chr4	166502300	166503300	-0.0050591087138193045
chr4	166502400	166503400	0.09651797981045612
chr4	166502500	166503500	-0.2545032609303729
chr4	166502600	166503600	0.5797388967102564
chr4	166502700	166503700	1.2470438611262171
chr4	166502800	166503800	1.2244601946517468
chr4	166502900	166503900	1.3916218810096628
chr4	166503000	166504000	1.6520471335447273
chr4	166503100	166504100	1.6315963320521103
chr4	166503200	166504200	1.6244444061567118
chr4	166503300	166504300	1.7330946648115502
chr4	166503400	166504400	1.296054514503945
chr4	166503500	166504500	1.7922518659805378
chr4	166503600	166504600	1.6406735453783632
chr4	166503700	166504700	2.003126500411096
chr4	166503800	166504800	1.815731632392772
chr4	166503900	166504900	1.5628585661875931
chr4	166504000	166505000	1.7509433198883384
chr4	166504100	166505100	2.3517314754548786
chr4	166504200	166505200	2.5361897885818574
chr4	166504300	166505300	2.7952971475468718
chr4	166504400	166505400	3.028977259108604
chr4	166504500	166505500	2.8536377137362225
chr4	166504600	166505600	2.5314500261423825
chr4	166504700	166505700	2.3400926631193366
chr4	166504800	166505800	2.072762460458172
chr4	166504900	166505900	2.3852448525585808
chr4	166505000	166506000	1.9728435411994647
chr4	166505100	166506100	1.6381122285980732
chr4	166505200	166506200	1.4448354107613683
chr4	166505300	166506300	0.4491271715097976
chr4	166505400	166506400	1.025937092933737
chr4	166505500	166506500	0.7415540337652698
chr4	166505600	166506600	1.0562140161990403
chr4	166505700	166506700	0.7254691676280631
chr4	166505800	166506800	1.2903371656163671
chr4	166505900	166506900	1.5427947088554554
chr4	166506000	166507000	2.0534912235819887
chr4	166506100	166507100	1.2664644041692177
chr4	166506200	166507200	1.1098455420197877
chr4	166506300	166507300	1.5479527092876282
chr4	166506400	166507400	1.5365064963207071
chr4	166506500	166507500	2.112575950054677
chr4	166506600	166507600	1.671940251276873
chr4	166506700	166507700	1.8278932253801268
chr4	166506800	166507800	1.313371099603811
chr4	166506900	166507900	0.4644271744156488
chr4	166507000	166508000	-0.08625625570976582
chr4	166507100	166508100	0.7596085343009948
chr4	166507200	166508200	0.8533645191865036
chr4	166507300	166508300	0.9107787114008876
chr4	166507400	166508400	0.4326340470083253
chr4	166507500	166508500	-0.1813212019044872
chr4	166507600	166508600	0.0294408664059397
chr4	166507700	166508700	0.4722935060295159
chr4	166507800	166508800	0.7194535833827841
chr4	166507900	166508900	0.9451279211164384
chr4	166508000	166509000	0.6860341093271121
chr4	166508100	166509100	0.8416295719740736
chr4	166508200	166509200	0.07983472695597019
chr4	166508300	166509300	0.3563436454936621
chr4	166508400	166509400	0.3171250885096145
chr4	166508500	166509500	0.31360097118024644
chr4	166508600	166509600	0.1818903938057112
chr4	166508700	166509700	-0.9402290423269344
chr4	166508800	166509800	-1.4205750082385948
chr4	166508900	166509900	-1.7354264514292714
chr4	166509000	166510000	-1.364049375938948
chr4	166509100	166510100	-2.315674372846225
chr4	166509200	166510200	-1.7238013311599385
chr4	166509300	166510300	-1.8946588409768264
chr4	166509400	166510400	-1.4561061040385408
chr4	166509500	166510500	-1.4588330984532771
chr4	166509600	166510600	-1.7387818131440569
chr4	166509700	166510700	-1.2534266323477288
chr4	166509800	166510800	-0.8329658211640537
chr4	166509900	166510900	-0.5195527770037196
chr4	166510000	166511000	-0.8620253092364304
chr4	166510100	166511100	-0.7127383131342013
chr4	166510200	166511200	-0.2835570362988203
chr4	166510300	166511300	-0.16054561915847348
chr4	166510400	166511400	-0.7541624615209217
chr4	166510500	166511500	-1.6038008960111054
chr4	166510600	166511600	-1.4200161526421708
chr4	166510700	166511700	-1.0656573566459224
chr4	166510800	166511800	-1.3609037619748692
chr4	166510900	166511900	-0.8578818258917855
chr4	166511000	166512000	-1.019722346516363
chr4	166511100	166512100	-0.4797913044221925
chr4	166511200	166512200	-2.07627181028175
chr4	166511300	166512300	-2.1421695814154083
chr4	166511400	166512400	-1.9201105850945628
chr4	166511500	166512500	-0.29937037087885904
chr4	166511600	166512600	0.035082155870141685
chr4	166511700	166512700	0.12383708664518027
chr4	166511800	166512800	0.5953443856569846
chr4	166511900	166512900	0.5443752138636937
chr4	166512000	166513000	1.1773551089509724
chr4	166512100	166513100	1.1370711330142356
chr4	166512200	166513200	2.7630076720756533
chr4	166512300	166513300	2.828481010029424
chr4	166512400	166513400	3.241630285145304
chr4	166512500	166513500	2.6052653840039603
chr4	166512600	166513600	2.4440620134752478
chr4	166512700	166513700	2.0725132068046426
chr4	166512800	166513800	1.7480430638231517
chr4	166512900	166513900	1.0830346442169594
chr4	166513000	166514000	0.3355449686146635
chr4	166513100	166514100	0.38724443736730657
chr4	166513200	166514200	-0.3157553814859029
chr4	166513300	166514300	-0.5139477481659527
chr4	166513400	166514400	-0.7547469170849259
chr4	166513500	166514500	-0.7806570342415331
chr4	166513600	166514600	-0.8403159473290818
chr4	166513700	166514700	-0.779059856352047
chr4	166513800	166514800	-0.6602396991057444
chr4	166513900	166514900	-0.2289849991546285
chr4	166514000	166515000	0.016222951270949415
chr4	166514100	166515100	-0.4965927653592089
chr4	166514200	166515200	-0.017178008300681873
chr4	166514300	166515300	-0.3645497531309005
chr4	166514400	166515400	-0.5621383824365823
chr4	166514500	166515500	-0.4625491749800893
chr4	166514600	166515600	-0.4689333229983159
chr4	166514700	166515700	-0.604725344826121
chr4	166514800	166515800	-0.8493279350974513
chr4	166514900	166515900	-0.9101507268621336
chr4	166515000	166516000	-0.5946991146203655
chr4	166515100	166516100	-0.2907083794673229
chr4	166516400	166517400	-0.7238182256337647
chr4	166516500	166517500	-0.3038729643546481
chr4	166516600	166517600	0.27096355056547794
chr4	166516700	166517700	-0.35528219134087285
chr4	166516800	166517800	-0.5303484135426321
chr4	166516900	166517900	0.20486679353876347
chr4	166517000	166518000	0.4728940758597703
chr4	166517100	166518100	0.7109256341661796
chr4	166517200	166518200	1.2185907232154778
chr4	166517300	166518300	0.9458749467572998
chr4	166517400	166518400	0.5346334795520611
chr4	166517500	166518500	0.18843725961513616
chr4	166517600	166518600	-0.09190028354948007
chr4	166517700	166518700	0.26811804280213314
chr4	166517800	166518800	0.4942944594371123
chr4	166517900	166518900	0.3268710905692088
chr4	166518600	166519600	-1.3465683657763554
chr4	166518700	166519700	-1.1948356548660803
chr4	166518800	166519800	-1.2923720623509074
chr4	166518900	166519900	-1.9421533822988903
chr4	166519000	166520000	-1.4387688306590551
chr4	166519100	166520100	-1.1859613338154256
chr4	166519200	166520200	-1.6301383947921184
chr4	166519300	166520300	-1.8678598834631048
chr4	166519400	166520400	-2.044341954544636
chr4	166519500	166520500	-1.4199761210433508
chr4	166519600	166520600	-0.11281514075916745
chr4	166519700	166520700	-0.423664192447595
chr4	166519800	166520800	0.046556051452385526
chr4	166519900	166520900	0.6387403909629653
chr4	166520000	166521000	0.5388855862559285
chr4	166520100	166521100	0.35877634582097395
chr4	166520200	166521200	0.4252286136551737
chr4	166520300	166521300	-0.08523289207725124
chr4	166520400	166521400	0.04146366283156625
chr4	166520500	166521500	-0.20618457316435093
chr4	166520600	166521600	0.1122432103527322
chr4	166520700	166521700	-0.16019140591530984
chr4	166520800	166521800	-0.7822672543152533
chr4	166520900	166521900	-1.4676356803656314
chr4	166521000	166522000	-2.097769973740104
chr4	166521100	166522100	-2.3374941033406755
chr4	166521200	166522200	-1.8205480440720667
chr4	166521300	166522300	-1.7146005072783728
chr4	166521400	166522400	-2.607507172767221
chr4	166521500	166522500	-3.5977441634233864
chr4	166521600	166522600	-3.9983526404293728
chr4	166521700	166522700	-3.690125813396145
chr4	166521800	166522800	-3.826956104153645
chr4	166521900	166522900	-3.6549209075670235
chr4	166522000	166523000	-3.3991341532811274
chr4	166522100	166523100	-2.6307015599493755
chr4	166522200	166523200	-4.239488608014897
chr4	166523300	166524300	-3.9431987118587513
chr4	166523400	166524400	-3.173862528817034
chr4	166523500	166524500	-2.9137319913543336
chr4	166523600	166524600	-1.9618169170995647
chr4	166523700	166524700	-1.7180991101799559
chr4	166523800	166524800	-1.1338937797669577
chr4	166523900	166524900	-1.1807776190469497
chr4	166524000	166525000	-0.6041133378093319
chr4	166524100	166525100	-1.4592323528496305
chr4	166524200	166525200	-1.159965219559595
chr4	166524300	166525300	-1.8917596797842642
chr4	166524400	166525400	-2.4482094754850987
chr4	166524500	166525500	-2.3665619582370647
chr4	166524600	166525600	-1.9747493759293084
chr4	166524700	166525700	-2.1855903118953406
chr4	166524800	166525800	-1.9324437537097268
chr4	166524900	166525900	-1.3563227497446535
chr4	166525000	166526000	-1.02420784958788
chr4	166525100	166526100	-0.9146980326103846
chr4	166525200	166526200	-1.3879084777158008
chr4	166525300	166526300	-1.0703144264321895
chr4	166525400	166526400	-0.7485631501619087
chr4	166525500	166526500	-0.9331588607202096
chr4	166525600	166526600	-1.0857266192633732
chr4	166525700	166526700	-0.8124966650313596
chr4	166525800	166526800	-1.0097758094575953
chr4	166525900	166526900	-1.3858576611385294
chr4	166526000	166527000	-1.7295110580837474
chr4	166526100	166527100	-1.5207699514307689
chr4	166526200	166527200	-1.0981780554208656
chr4	166526300	166527300	-1.0700191370409269
chr4	166526400	166527400	-0.6232803846248189
chr4	166526500	166527500	0.17336087133743774
chr4	166526600	166527600	0.3481210397557833
chr4	166526700	166527700	0.466634205244961
chr4	166526800	166527800	0.6657908772078031
chr4	166526900	166527900	0.7342450106701596
chr4	166527000	166528000	0.8357414849150925
chr4	166527100	166528100	0.2575577603381881
chr4	166527200	166528200	-0.28774115169619274
chr4	166527300	166528300	0.2938143749652539
chr4	166527400	166528400	0.4707690704836965
chr4	166527500	166528500	0.3468326329910932
chr4	166527600	166528600	0.3649678191599937
chr4	166527700	166528700	0.6246464217319759
chr4	166527800	166528800	0.5346257322900859
chr4	166527900	166528900	0.8404657961561507
chr4	166528000	166529000	0.4035994192918729
chr4	166528100	166529100	0.9947625240457768
chr4	166528200	166529200	1.663830210125049
chr4	166528300	166529300	1.5774887569754263
chr4	166528400	166529400	1.5198896042602006
chr4	166528500	166529500	1.142367693798707
chr4	166528600	166529600	0.6048815279237166
chr4	166528700	166529700	0.2687849439733924
chr4	166528800	166529800	0.6418967772920776
chr4	166528900	166529900	0.0748708661266714
chr4	166529000	166530000	0.49858182013283514
chr4	166529100	166530100	0.7828941205311595
chr4	166529200	166530200	0.15056899442119956
chr4	166529300	166530300	-0.5928372241128944
chr4	166529400	166530400	-1.3016125131838197
chr4	166529500	166530500	-0.7409071006083393
chr4	166529600	166530600	-0.8339810818185369
chr4	166529700	166530700	-0.6648506990001999
chr4	166529800	166530800	-1.0761128031758245
chr4	166529900	166530900	-0.6573470442831088
chr4	166530000	166531000	-0.7192344014632095
chr4	166530100	166531100	-1.3182898802150258
chr4	166530200	166531200	-0.6866208543689235
chr4	166530300	166531300	-0.2557981022262009
chr4	166530400	166531400	-0.03843828547000066
chr4	166530500	166531500	0.027205308967897683
chr4	166530600	166531600	0.7458810570057247
chr4	166530700	166531700	0.5647825423701291
chr4	166530800	166531800	0.704832837502519
chr4	166530900	166531900	0.7783500967180528
chr4	166531000	166532000	0.49953326398176046
chr4	166531100	166532100	0.7656897802384975
chr4	166531200	166532200	0.7743336735828663
chr4	166531300	166532300	1.343463321092081
chr4	166531400	166532400	0.9893980901874244
chr4	166531500	166532500	0.9099473978101856
chr4	166531600	166532600	0.7829250883043006
chr4	166531700	166532700	0.9302724423187541
chr4	166531800	166532800	0.7279096756954668
chr4	166531900	166532900	0.5877782162298829
chr4	166532000	166533000	1.1148280659948269
chr4	166532100	166533100	0.8771707599130126
chr4	166532200	166533200	0.7836682742488029
chr4	166532300	166533300	0.2934376756101269
chr4	166532400	166533400	0.7027021549698469
chr4	166532500	166533500	0.82732317006411
chr4	166532600	166533600	0.2793807675561929
chr4	166532700	166533700	0.4764645516373445
chr4	166532800	166533800	0.6351043326921048
chr4	166532900	166533900	0.10161031127091276
chr4	166533000	166534000	0.38413484295175193
chr4	166533100	166534100	0.9432148032465671
chr4	166533200	166534200	1.3494450509841316
chr4	166533300	166534300	1.3059341906875097
chr4	166533400	166534400	1.8243042153556008
chr4	166533500	166534500	0.947514400465702
chr4	166533600	166534600	1.615718323344474
chr4	166533700	166534700	1.4837782499178096
chr4	166533800	166534800	1.812649085638504
chr4	166533900	166534900	2.149084772638346
chr4	166534000	166535000	1.553280210270407
chr4	166534100	166535100	1.2751859039093294
chr4	166534200	166535200	0.9807544267847568
chr4	166534300	166535300	1.220653670131252
chr4	166534400	166535400	0.8192933937971566
chr4	166534500	166535500	1.072811896955563
chr4	166534600	166535600	0.6975962733520588
chr4	166534700	166535700	0.5538520226061218
chr4	166537800	166538800	0.2950792276364681
chr4	166537900	166538900	-0.058605436631203024
chr4	166538000	166539000	0.03528785199469527
chr4	166538100	166539100	0.5460431163022389
chr4	166538200	166539200	-0.05183753852025437
chr4	166538300	166539300	0.17555797095005396
chr4	166538400	166539400	0.4386668974705281
chr4	166538500	166539500	0.3015616404515721
chr4	166538600	166539600	0.705014278601109
chr4	166538700	166539700	1.459669187458722
chr4	166538800	166539800	1.8386623984797028
chr4	166538900	166539900	2.176672487320415
chr4	166539000	166540000	2.48680153491548
chr4	166539100	166540100	1.8183539190729188
chr4	166539200	166540200	2.4694095574634503
chr4	166539300	166540300	2.3770706355471165
chr4	166539400	166540400	1.7237382436938011
chr4	166539500	166540500	1.7494366732425497
chr4	166539600	166540600	1.8741637685354715
chr4	166539700	166540700	0.8014623512016409
chr4	166539800	166540800	0.6957589046335712
chr4	166539900	166540900	0.7268126013499906
chr4	166540000	166541000	0.9028966318572571
chr4	166540100	166541100	1.1167955576071438
chr4	166540200	166541200	0.7893121571480421
chr4	166540300	166541300	0.9637003095175382
chr4	166540400	166541400	1.86894296335395
chr4	166540500	166541500	2.321513868156833
chr4	166540600	166541600	1.7985159966357591
chr4	166540700	166541700	1.9777051213258927
chr4	166540800	166541800	2.017806626604322
chr4	166540900	166541900	1.773866701808939
chr4	166541000	166542000	1.1584088228632021
chr4	166541100	166542100	1.128670735532033
chr4	166541200	166542200	1.3536991777067262
chr4	166541300	166542300	1.124688652422939
chr4	166541400	166542400	0.4023716386682135
chr4	166541500	166542500	-0.4251349678776161
chr4	166542800	166543800	-0.3866727460114878
chr4	166542900	166543900	0.4168749113333897
chr4	166543000	166544000	0.4055001061350697
chr4	166543100	166544100	0.7244774710483494
chr4	166543200	166544200	1.266605700933366
chr4	166543300	166544300	1.1914628279990909
chr4	166543400	166544400	1.3272155119313505
chr4	166543500	166544500	1.1371652669264989
chr4	166543600	166544600	0.8932811217954623
chr4	166543700	166544700	0.7312241792923718
chr4	166543800	166544800	0.5232944999212531
chr4	166543900	166544900	0.3893110770775836
chr4	166544000	166545000	1.1764689813478395
chr4	166544100	166545100	0.7610098067142996
chr4	166544200	166545200	0.7008633219418653
chr4	166544300	166545300	0.7353440068565268
chr4	166544400	166545400	1.1166224883099096
chr4	166544500	166545500	1.2291673330015305
chr4	166544600	166545600	1.6348588636833197
chr4	166544700	166545700	1.6972195915000643
chr4	166544800	166545800	1.9325857356175424
chr4	166544900	166545900	1.5397619860523526
chr4	166545000	166546000	0.7102008487010094
chr4	166545100	166546100	1.1173702375839214
chr4	166545200	166546200	0.9729936513485324
chr4	166545300	166546300	0.8704973552325657
chr4	166545400	166546400	0.6276335605084828
chr4	166545500	166546500	0.7029937830321166
chr4	166545600	166546600	0.6754198038415961
chr4	166545700	166546700	0.8515606901988956
chr4	166545800	166546800	0.5049560399367016
chr4	166545900	166546900	-0.0031631735491899357
chr4	166546000	166547000	0.3693427460312518
chr4	166546100	166547100	0.012458310150715588
chr4	166546200	166547200	0.14268113987679099
chr4	166546300	166547300	-0.5160921819324186
chr4	166546400	166547400	-0.2935740596636891
chr4	166546500	166547500	-0.2918169981978301
chr4	166546600	166547600	-0.5323631461905739
chr4	166546700	166547700	-0.648447689739895
chr4	166546800	166547800	-0.7072088568781083
chr4	166546900	166547900	0.15378092950251146
chr4	166547000	166548000	0.03023495270726533
chr4	166547100	166548100	-0.11149333640519923
chr4	166547200	166548200	-0.08868019137140634
chr4	166547300	166548300	0.6195417201230121
chr4	166547400	166548400	0.9291410855756628
chr4	166547500	166548500	1.242214087283002
chr4	166547600	166548600	1.2783844283928656
chr4	166547700	166548700	1.9473264448729224
chr4	166547800	166548800	2.749312056172989
chr4	166547900	166548900	2.203283673026572
chr4	166548000	166549000	2.621863968293041
chr4	166548100	166549100	2.535772542408456
chr4	166548200	166549200	1.5871389220423648
chr4	166548300	166549300	1.1943714580722864
chr4	166548400	166549400	0.4011111782546814
chr4	166548500	166549500	-0.2545674644910534
chr4	166548600	166549600	-0.4255863762544951
chr4	166548700	166549700	-1.0714040336749346
chr4	166548800	166549800	-2.819693088246451
chr4	166548900	166549900	-2.405043637200924
chr4	166549000	166550000	-2.5936844521405082
chr4	166549100	166550100	-2.6195729996881134
chr4	166549200	166550200	-1.154715800158061
chr4	166549300	166550300	-1.6447872948944735
chr4	166549400	166550400	-1.4017764250516584
chr4	166549500	166550500	-0.9519445243401756
chr4	166549600	166550600	-0.8887727745113054
chr4	166549700	166550700	-0.778366816205989
chr4	166549800	166550800	0.24172498858339164
chr4	166549900	166550900	0.12392236971300916
chr4	166550000	166551000	-0.7386477517648508
chr4	166550100	166551100	-1.0512979543568235
chr4	166550200	166551200	-1.4956464586415958
chr4	166550300	166551300	-1.2034555120919588
chr4	166550400	166551400	-0.6869257808841086
chr4	166550500	166551500	-1.1141102761045132
chr4	166550600	166551600	-0.8213694098044975
chr4	166550700	166551700	-0.7485611114194983
chr4	166550800	166551800	-1.0951433416675198
chr4	166550900	166551900	-1.2287383065577293
chr4	166552000	166553000	-1.4871277071853974
chr4	166552100	166553100	-2.2630823754781906
chr4	166552200	166553200	-2.5550446097160378
chr4	166552300	166553300	-2.3862415235586365
chr4	166552400	166553400	-2.480289064257012
chr4	166552500	166553500	-1.4677020337978062
chr4	166552600	166553600	-0.2100687982637753
chr4	166552700	166553700	-0.5908960834807258
chr4	166552800	166553800	-2.143715407892455
chr4	166552900	166553900	-2.153945039548177
chr4	166553000	166554000	-1.6166310590352335
chr4	166553100	166554100	-1.1341903033408045
chr4	166553200	166554200	-1.2677719177536777
chr4	166553300	166554300	-1.0262641120975964
chr4	166553400	166554400	-1.6777422801638575
chr4	166553500	166554500	-2.116727617579342
chr4	166553600	166554600	-3.085819561530997
chr4	166553700	166554700	-2.7362980613928682
chr4	166553800	166554800	-1.5426600998011142
chr4	166553900	166554900	-1.5519088110518051
chr4	166554000	166555000	-1.9239730695056123
chr4	166554100	166555100	-1.5902216615259712
chr4	166555600	166556600	-0.9443721469847384
chr4	166555700	166556700	-1.1984738186128217
chr4	166555800	166556800	-1.6152889121354834
chr4	166555900	166556900	-1.9622215783130457
chr4	166556000	166557000	-2.3457396447417986
chr4	166556100	166557100	-2.1782424579805992
chr4	166556200	166557200	-2.8731598317453177
chr4	166556300	166557300	-2.4028976355760863
chr4	166556400	166557400	-2.5848547157487465
chr4	166556500	166557500	-2.1553649606475744
chr4	166556600	166557600	-2.684045688259768
chr4	166556700	166557700	-2.9498289289923982
chr4	166556800	166557800	-2.826294505665333
chr4	166556900	166557900	-3.5122729119298066
chr4	166557000	166558000	-2.9180148947953963
chr4	166557100	166558100	-3.196440097671688
chr4	166557200	166558200	-2.9478171343412636
chr4	166557300	166558300	-3.103376640667263
chr4	166557400	166558400	-2.6315011189422783
chr4	166557500	166558500	-2.6695091795626333
chr4	166557600	166558600	-1.8480802500015792
chr4	166557700	166558700	-1.7863273058686409
chr4	166557800	166558800	-1.6119330821581237
chr4	166557900	166558900	-1.144203144603586
chr4	166558000	166559000	-1.768320835130499
chr4	166558100	166559100	-0.8033126132359494
chr4	166558200	166559200	-0.9699241888468876
chr4	166558300	166559300	-1.2794954824891576
chr4	166558400	166559400	-1.3505372809167573
chr4	166558500	166559500	-1.0102355246008294
chr4	166558600	166559600	-1.9733432082132747
chr4	166558700	166559700	-1.4157990765584143
chr4	166558800	166559800	-1.1197483329230862
chr4	166558900	166559900	-0.37272076169153545
chr4	166559000	166560000	-0.08758624943293365
chr4	166559100	166560100	-0.8135835363586237
chr4	166559200	166560200	-0.9219090463734548
chr4	166559300	166560300	-1.1611396984980278
chr4	166559400	166560400	-1.1593468831465592
chr4	166559500	166560500	-1.900880722905678
chr4	166559600	166560600	-1.3931790426123651
chr4	166559700	166560700	-1.8030575256938024
chr4	166559800	166560800	-2.2503668172177367
chr4	166559900	166560900	-3.5901138515141686
chr4	166560000	166561000	-3.9901137260930075
chr4	166560100	166561100	-3.701299288111737
chr4	166560200	166561200	-2.7185553125199964
chr4	166560300	166561300	-2.4443744790340096
chr4	166560400	166561400	-2.6884151182349383
chr4	166560500	166561500	-2.085338321447022
chr4	166560600	166561600	-2.073297217536932
chr4	166560700	166561700	-2.276868774636456
chr4	166560800	166561800	-2.2150775281296915
chr4	166560900	166561900	-1.9987619776019288
chr4	166561000	166562000	-2.2693769203389276
chr4	166561100	166562100	-2.3141302772462446
chr4	166561200	166562200	-2.29921904134903
chr4	166561300	166562300	-2.1043605244210566
chr4	166561400	166562400	-2.6690614452298966
chr4	166561500	166562500	-2.6444071977306143
chr4	166561600	166562600	-2.613179279922788
chr4	166561700	166562700	-2.9608328317366297
chr4	166561800	166562800	-3.6899926448176963
chr4	166561900	166562900	-3.4288099001316485
chr4	166562000	166563000	-2.6707133410350705
chr4	166562100	166563100	-2.772143596055036
chr4	166562200	166563200	-3.0404263537033187
chr4	166562300	166563300	-2.583017911338407
chr4	166562400	166563400	-2.3927251937769825
chr4	166562500	166563500	-2.6123696849262696
chr4	166562600	166563600	-3.4664707554520082
chr4	166562700	166563700	-3.4248287185657738
chr4	166562800	166563800	-2.6347823048895904
chr4	166562900	166563900	-2.319335389897266
chr4	166563000	166564000	-2.7638508387619223
chr4	166563100	166564100	-3.236113885757924
chr4	166563200	166564200	-3.3073315200729936
chr4	166563300	166564300	-3.9239661001721817
chr4	166563400	166564400	-3.93570811939502
chr4	166563500	166564500	-3.818898252118088
chr4	166563600	166564600	-2.8832318931484613
chr4	166563700	166564700	-2.0367930562774084
chr4	166563800	166564800	-3.0255156475332052
chr4	166563900	166564900	-3.507125920934179
chr4	166564000	166565000	-3.1209011067138768
chr4	166564100	166565100	-2.5244995816048608
chr4	166564200	166565200	-2.3514864701297014
chr4	166564300	166565300	-3.0379617739975617
chr4	166564400	166565400	-3.1579101849227875
chr4	166564500	166565500	-2.857437216613419
chr4	166564600	166565600	-3.1507142451252967
chr4	166564700	166565700	-3.42614656843187
chr4	166564800	166565800	-2.9026105323436915
chr4	166564900	166565900	-2.3490679461851736
chr4	166565000	166566000	-2.639627574992577
chr4	166565100	166566100	-2.1905403816749383
chr4	166565200	166566200	-2.589006324045368
chr4	166565300	166566300	-1.9205531150431192
chr4	166565400	166566400	-2.0304269475612
chr4	166565500	166566500	-2.3852040398431686
chr4	166565600	166566600	-2.201307327324025
chr4	166565700	166566700	-2.480458035450221
chr4	166565800	166566800	-2.568934322123725
chr4	166565900	166566900	-2.960842764036907
chr4	166566000	166567000	-2.6948131341460524
chr4	166566100	166567100	-2.3882589577007844
chr4	166566200	166567200	-2.138012543937063
chr4	166566300	166567300	-2.6069338486247204
chr4	166566400	166567400	-2.1850440074316744
chr4	166566500	166567500	-2.102649797060096
chr4	166566600	166567600	-2.81044089632282
chr4	166566700	166567700	-2.1591055219123554
chr4	166566800	166567800	-1.8238524713737767
chr4	166566900	166567900	-2.32539003508401
chr4	166567000	166568000	-3.2715102886278733
chr4	166567100	166568100	-4.029533438229528
chr4	166567200	166568200	-4.58058970111885
chr4	166567300	166568300	-4.424132355761414
chr4	166567400	166568400	-5.100294143570276
chr4	166567500	166568500	-4.824689535039665
chr4	166567600	166568600	-4.6420711878158185
chr4	166567700	166568700	-5.157679024249356
chr4	166567800	166568800	-5.021312340821397
chr4	166567900	166568900	-5.188962754789527
chr4	166568000	166569000	-4.7477594853728515
chr4	166568100	166569100	-4.776400124424504
chr4	166568200	166569200	-5.0055119309492255
chr4	166568300	166569300	-5.485145132241908
chr4	166568400	166569400	-5.180633309707316
chr4	166568500	166569500	-5.3694818507298825
chr4	166568600	166569600	-5.5194292186970415
chr4	166568700	166569700	-5.7151578221014
chr4	166568800	166569800	-6.193250233938158
chr4	166568900	166569900	-6.12580212932181
chr4	166569000	166570000	-5.784995248088562
chr4	166569100	166570100	-5.955741753702196
chr4	166569200	166570200	-4.817427157946861
chr4	166569300	166570300	-3.565693615145081
chr4	166569400	166570400	-3.4638570220261373
chr4	166575900	166576900	-5.878521996403832
chr4	166576000	166577000	-6.750318140513069
chr4	166576100	166577100	-6.403442465968263
chr4	166576200	166577200	-5.723554049794034
chr4	166576300	166577300	-5.528537089537183
chr4	166576400	166577400	-4.428377537809627
chr4	166576500	166577500	-4.133718653530835
chr4	166576600	166577600	-2.809886540886605
chr4	166576700	166577700	-2.7813239798717246
chr4	166576800	166577800	-2.87771649251814
chr4	166576900	166577900	-2.9053065219123857
chr4	166577000	166578000	-1.716409012575715
chr4	166577100	166578100	-1.7538409689740149
chr4	166577200	166578200	-1.9765985117285347
chr4	166577300	166578300	-1.7286076648430382
chr4	166577400	166578400	-1.9045907590927609
chr4	166577500	166578500	-0.4020525197912886
chr4	166577600	166578600	-0.3676709639868237
chr4	166577700	166578700	-0.1079511050950061
chr4	166577800	166578800	-0.3694217080752417
chr4	166577900	166578900	-1.9678318131647656
chr4	166578000	166579000	-3.29492249861383
chr4	166578100	166579100	-5.367784010982911
chr4	166578200	166579200	-6.308579687510555
chr4	166578300	166579300	-7.1443913030934425
chr4	166578400	166579400	-8.759780197862737
chr4	166579100	166580100	-9.634962386470745
chr4	166581500	166582500	-1.4691376411931625
chr4	166582600	166583600	-0.03402529724938051
chr4	166582700	166583700	0.13475232939307213
chr4	166582800	166583800	-0.15787857703942518
chr4	166582900	166583900	-0.7382758574573947
chr4	166583000	166584000	-0.9170771473549247
chr4	166583100	166584100	-0.5319844005899123
chr4	166583200	166584200	-0.010425682924013371
chr4	166583300	166584300	0.7867200822173078
chr4	166583400	166584400	0.7536525287575545
chr4	166583500	166584500	0.191737461253094
chr4	166583600	166584600	0.8216630710544761
chr4	166583700	166584700	0.24457395755529
chr4	166583800	166584800	0.25750987334285824
chr4	166583900	166584900	0.06504130155603899
chr4	166584000	166585000	0.43408480926901877
chr4	166584100	166585100	0.07414840486016376
chr4	166584200	166585200	-0.23732949493440345
chr4	166584300	166585300	-0.3857907833263412
chr4	166584400	166585400	-0.7759002095115013
chr4	166584500	166585500	-0.10881587916499803
chr4	166584600	166585600	-0.5568072073912925
chr4	166584700	166585700	-0.21196393554452544
chr4	166584800	166585800	0.013119809344156838
chr4	166584900	166585900	0.5178109979970978
chr4	166585000	166586000	0.6676420610792754
chr4	166585100	166586100	0.7470041868386286
chr4	166585200	166586200	0.29459872065780784
chr4	166585300	166586300	-0.2342810238863069
chr4	166585400	166586400	0.12283281155233312
chr4	166585500	166586500	-0.03714097890212141
chr4	166585600	166586600	0.039469904485311805
chr4	166585700	166586700	0.25754161434999817
chr4	166585800	166586800	-0.054495301658138
chr4	166585900	166586900	0.14505869277529826
chr4	166586000	166587000	0.04608061918212142
chr4	166586100	166587100	0.2549607843424687
chr4	166586200	166587200	0.4985013334645532
chr4	166586300	166587300	0.25021610594624866
chr4	166586400	166587400	0.3719852147782532
chr4	166586500	166587500	0.2910915344013603
chr4	166586600	166587600	0.6237095383214236
chr4	166586700	166587700	0.9981575391225028
chr4	166586800	166587800	1.583480207565834
chr4	166586900	166587900	1.4491382285582732
chr4	166587000	166588000	0.782633522757328
chr4	166587100	166588100	0.9787571110989391
chr4	166587200	166588200	1.299247328980039
chr4	166587300	166588300	1.6101021402875009
chr4	166587400	166588400	1.2595073978155216
chr4	166587500	166588500	0.9553193106524108
chr4	166587600	166588600	1.0999662165850363
chr4	166587700	166588700	0.630882915147004
chr4	166587800	166588800	0.2658401896008494
chr4	166587900	166588900	0.23032005701913325
chr4	166588000	166589000	1.1575994529997005
chr4	166589100	166590100	-2.485334596467685
chr4	166589200	166590200	-2.145283310149091
chr4	166589300	166590300	-2.222145561584286
chr4	166589400	166590400	-1.8508433903355737
chr4	166589500	166590500	-1.0349395927148626
chr4	166589600	166590600	-0.36861426929126057
chr4	166589700	166590700	-0.3554694192894081
chr4	166589800	166590800	0.07622590095083558
chr4	166589900	166590900	-0.03715842477591199
chr4	166590000	166591000	-0.0035874550675881653
chr4	166590100	166591100	0.1872899092044701
chr4	166590200	166591200	-0.04011118310959005
chr4	166590300	166591300	0.06775294679395083
chr4	166590400	166591400	0.24258108600250985
chr4	166590500	166591500	0.2154339809598835
chr4	166590600	166591600	0.10994142703858033
chr4	166590700	166591700	-0.06126945457552285
chr4	166590800	166591800	-0.08463670472563248
chr4	166590900	166591900	0.23127506960384625
chr4	166591000	166592000	-0.0974247259535958
chr4	166591100	166592100	0.2089488784025824
chr4	166591200	166592200	0.4466688190830229
chr4	166591300	166592300	0.8425601246628938
chr4	166591400	166592400	0.4762894703955054
chr4	166591500	166592500	-0.1488660192823957
chr4	166591600	166592600	0.5119690468875484
chr4	166591700	166592700	0.4129512106810361
chr4	166591800	166592800	0.7130618732290278
chr4	166591900	166592900	1.0969368234535766
chr4	166592000	166593000	1.527771391898041
chr4	166592100	166593100	0.5055996432814456
chr4	166592200	166593200	0.5587899851443975
chr4	166592300	166593300	-0.19311064542305711
chr4	166592400	166593400	0.1622715712444129
chr4	166592500	166593500	0.5693009143885289
chr4	166592600	166593600	-0.1997703210044214
chr4	166592700	166593700	0.3393988886420268
chr4	166592800	166593800	0.23399020574233045
chr4	166592900	166593900	-0.3744877221501547
chr4	166593000	166594000	-0.5197821619656263
chr4	166593100	166594100	-0.4410790564429001
chr4	166593200	166594200	-1.029138418873996
chr4	166593300	166594300	-0.39122093050173934
chr4	166594400	166595400	0.5856297564709985
chr4	166594500	166595500	0.8329930835647666
chr4	166594600	166595600	0.6145054367405202
chr4	166594700	166595700	0.520741586332515
chr4	166594800	166595800	0.27559390047802
chr4	166594900	166595900	0.493210240471484
chr4	166595000	166596000	1.1961011354650912
chr4	166595100	166596100	1.9306168371881705
chr4	166595200	166596200	1.7213394650704834
chr4	166595300	166596300	1.5780300026806984
chr4	166595400	166596400	0.9512392252255462
chr4	166595500	166596500	0.6585492610553141
chr4	166595600	166596600	-0.16203139893134338
chr4	166595700	166596700	0.0849143090667093
chr4	166595800	166596800	-0.4923421290374007
chr4	166595900	166596900	-0.7766730421932199
chr4	166596000	166597000	-0.9191543053628355
chr4	166596100	166597100	-1.1869844253801731
chr4	166596200	166597200	-0.8984444952695999
chr4	166596300	166597300	-0.5813624366630084
chr4	166596400	166597400	0.036858988555727216
chr4	166596500	166597500	-0.016417576543333406
chr4	166596600	166597600	0.38879875210204895
chr4	166596700	166597700	0.7344037170660989
chr4	166596800	166597800	1.0078314466133644
chr4	166596900	166597900	0.8609877611231124
chr4	166597000	166598000	0.5945674259257574
chr4	166597100	166598100	0.3376948021671432
chr4	166597200	166598200	0.5044192749062779
chr4	166597300	166598300	0.81893539196845
chr4	166597400	166598400	0.7816659135209872
chr4	166597500	166598500	1.1456395588853083
chr4	166597600	166598600	1.0480440380804763
chr4	166597700	166598700	-0.050115289838117985
chr4	166597800	166598800	0.6580585211437242
chr4	166597900	166598900	0.6313868926162581
chr4	166598000	166599000	1.1333221450112696
chr4	166599100	166600100	-1.0253897081528272
chr4	166599200	166600200	-1.1311654164615468
chr4	166599300	166600300	-1.9902321771784681
chr4	166599400	166600400	-1.7550767405298122
chr4	166599500	166600500	-1.1187677067114041
chr4	166599600	166600600	-0.6542311436887833
chr4	166599700	166600700	-0.973918357380005
chr4	166599800	166600800	-1.0136517875166542
chr4	166599900	166600900	-1.2092896994330342
chr4	166600000	166601000	-0.7089234850207624
chr4	166600100	166601100	-1.2178100953918372
chr4	166600200	166601200	-0.6484858282231085
chr4	166600300	166601300	0.18378482558390666
chr4	166600400	166601400	0.5125635303987117
chr4	166600500	166601500	0.4619365569469447
chr4	166600600	166601600	0.2269384362419649
chr4	166600700	166601700	0.4778136062697141
chr4	166600800	166601800	0.06779786697593766
chr4	166600900	166601900	-0.4407997886223754
chr4	166601000	166602000	-0.7461040473897457
chr4	166601100	166602100	-0.6072234209281647
chr4	166601200	166602200	-1.3001481695022807
chr4	166601300	166602300	-0.8622918975583223
chr4	166601400	166602400	-0.7064207612638503
chr4	166601500	166602500	-0.3979582255948095
chr4	166601600	166602600	0.1929325549868037
chr4	166601700	166602700	0.19244098120562547
chr4	166601800	166602800	0.5865260323491723
chr4	166601900	166602900	1.1655542468888522
chr4	166602000	166603000	1.9772666255843763
chr4	166602100	166603100	1.551172319841453
chr4	166602200	166603200	1.5176907772233468
chr4	166602300	166603300	0.5110524820104034
chr4	166602400	166603400	0.475944733650128
chr4	166602500	166603500	0.40617024954137976
chr4	166602600	166603600	0.2303039369325741
chr4	166602700	166603700	0.22308577423700152
chr4	166603900	166604900	0.8092635095865962
chr4	166604000	166605000	1.0474257759087597
chr4	166604100	166605100	0.5847596795887234
chr4	166604200	166605200	-0.10489932492502294
chr4	166604300	166605300	0.3125003006504646
chr4	166604400	166605400	-0.2524773979185741
chr4	166604500	166605500	-1.6568344957253385
chr4	166604600	166605600	-1.61226960080951
chr4	166604700	166605700	-1.2444572454726932
chr4	166604800	166605800	-1.9679659576969781
chr4	166604900	166605900	-1.7519796532768517
chr4	166605000	166606000	-1.759770351754563
chr4	166605100	166606100	-1.7846855534750394
chr4	166605200	166606200	-1.579438237877373
chr4	166605300	166606300	-2.1715724562993093
chr4	166605400	166606400	-1.3687752024997597
chr4	166605500	166606500	-0.8154965432362796
chr4	166605600	166606600	-1.0280575169909147
chr4	166605700	166606700	-1.2763752889761528
chr4	166605800	166606800	-1.7813597296202013
chr4	166605900	166606900	-1.7857801501719406
chr4	166606000	166607000	-2.6881581646682893
chr4	166606100	166607100	-3.4935548373628658
chr4	166606200	166607200	-3.66206022285633
chr4	166606300	166607300	-3.922239488744232
chr4	166606400	166607400	-4.634204921917827
chr4	166606500	166607500	-4.4973029970461935
chr4	166606600	166607600	-4.052080922756846
chr4	166606700	166607700	-3.887025474389056
chr4	166606800	166607800	-3.141050229211645
chr4	166606900	166607900	-2.2966613161322202
chr4	166607000	166608000	-1.590932133362556
chr4	166607100	166608100	-0.8919616525266917
chr4	166607200	166608200	-1.156891944059408
chr4	166607300	166608300	-0.42440188254547934
chr4	166607400	166608400	0.24738138686877065
chr4	166607500	166608500	0.5412935482790407
chr4	166607600	166608600	0.7072545814190565
chr4	166607700	166608700	1.1156252496979375
chr4	166607800	166608800	1.1069397527543388
chr4	166607900	166608900	0.7150279712191039
chr4	166608000	166609000	0.2844862949087878
chr4	166608100	166609100	0.18103730090333686
chr4	166608200	166609200	0.7127030852815148
chr4	166608300	166609300	0.6056567371798768
chr4	166608400	166609400	0.2644514183769826
chr4	166608500	166609500	0.5835630849467469
chr4	166608600	166609600	0.2558276193179408
chr4	166608700	166609700	-0.09613167180744372
chr4	166608800	166609800	-0.33678318967590204
chr4	166608900	166609900	-0.6513694718727161
chr4	166609000	166610000	-0.17847130995742394
chr4	166609100	166610100	-0.13308680315325513
chr4	166609200	166610200	-0.32922023308265363
chr4	166609300	166610300	-1.0073940746544767
chr4	166609400	166610400	-1.2113757912325054
chr4	166609500	166610500	-1.1636352198687163
chr4	166609600	166610600	-0.5809126382182179
chr4	166609700	166610700	-0.029542437703116323
chr4	166609800	166610800	0.1923417970012765
chr4	166609900	166610900	0.08652966772885518
chr4	166610000	166611000	-0.03394441841711563
chr4	166610100	166611100	-0.00883045429169517
chr4	166610200	166611200	0.2780180726147141
chr4	166610300	166611300	0.5265048655755213
chr4	166610400	166611400	0.8559560765950035
chr4	166610500	166611500	0.8405556128210689
chr4	166610600	166611600	0.823941774193153
chr4	166610700	166611700	0.7583290134921792
chr4	166610800	166611800	1.1898101007166757
chr4	166610900	166611900	1.5041448388113925
chr4	166611000	166612000	1.8354367488605405
chr4	166611100	166612100	1.7967914905434377
chr4	166611200	166612200	1.4429294545680285
chr4	166611300	166612300	1.5645446467185953
chr4	166611400	166612400	2.056328503237317
chr4	166611500	166612500	1.8930914968002928
chr4	166611600	166612600	2.3882982909386743
chr4	166611700	166612700	2.107074346373522
chr4	166611800	166612800	1.7670281098887075
chr4	166611900	166612900	1.8241945291187245
chr4	166612000	166613000	1.600147920669584
chr4	166612100	166613100	1.5501338087900514
chr4	166612200	166613200	1.4282010909830791
chr4	166612300	166613300	0.4764812783712177
chr4	166612400	166613400	-0.055750752951979975
chr4	166612500	166613500	-0.2505395577845271
chr4	166612600	166613600	-0.9096663550893632
chr4	166612700	166613700	-1.2459920470438797
chr4	166612800	166613800	-0.8505587279303137
chr4	166612900	166613900	-1.4079663122077728
chr4	166613000	166614000	-2.328009365606023
chr4	166613100	166614100	-1.9610826938875847
chr4	166613200	166614200	-1.5948092223098531
chr4	166613300	166614300	-0.5353411308085231
chr4	166613400	166614400	-0.2542821292031597
chr4	166613500	166614500	-0.2106304414836085
chr4	166613600	166614600	-0.18889714056700105
chr4	166613700	166614700	-0.1640918033803759
chr4	166613800	166614800	-0.9870619450836156
chr4	166613900	166614900	-1.0685966455795275
chr4	166614000	166615000	-0.6350443988475969
chr4	166614100	166615100	-1.4413792831101218
chr4	166614200	166615200	-1.4398421530635843
chr4	166614300	166615300	-1.0313120506013236
chr4	166614400	166615400	-1.9066236649205204
chr4	166614500	166615500	-2.5148689589198634
chr4	166614600	166615600	-3.1831734782461574
chr4	166614700	166615700	-2.7849282150994563
chr4	166614800	166615800	-2.6200105088152488
chr4	166614900	166615900	-2.3061456785916534
chr4	166615000	166616000	-1.9264328086114424
chr4	166615100	166616100	-1.6286154527231886
chr4	166615200	166616200	-1.8498510715230585
chr4	166615300	166616300	-2.1257899012921584
chr4	166615400	166616400	-1.4578654231127013
chr4	166615500	166616500	-0.9327776774989334
chr4	166615600	166616600	-0.1435627927230146
chr4	166615700	166616700	-0.19868366362479428
chr4	166615800	166616800	-0.5429270609353671
chr4	166615900	166616900	-0.5269803657855072
chr4	166616000	166617000	-1.04442449709416
chr4	166616100	166617100	-0.5263710630781725
chr4	166616200	166617200	-0.9733381940996536
chr4	166616300	166617300	-0.8328349666092092
chr4	166616400	166617400	-1.2750716609960937
chr4	166616500	166617500	-1.533539759018553
chr4	166616600	166617600	-1.5184599631655613
chr4	166617600	166618600	-0.0754166333897726
chr4	166618800	166619800	-0.6417372702584699
chr4	166618900	166619900	-0.63630961475374
chr4	166619000	166620000	-0.863396614177482
chr4	166619100	166620100	-0.0940428067556231
chr4	166619200	166620200	0.3868901798680148
chr4	166619300	166620300	0.5834887793656752
chr4	166619400	166620400	0.4188401447379623
chr4	166619500	166620500	0.9754701115256644
chr4	166619600	166620600	0.8851137964387714
chr4	166619700	166620700	0.25138823194394394
chr4	166619800	166620800	-0.6585539890462159
chr4	166619900	166620900	-0.6212760049193177
chr4	166620000	166621000	-0.7637247449133876
chr4	166620100	166621100	-0.5623372834822198
chr4	166620200	166621200	-0.2848087406029404
chr4	166620300	166621300	-0.5282706657665807
chr4	166620400	166621400	-0.3540774397328005
chr4	166620500	166621500	-0.6577198592292256
chr4	166620600	166621600	-0.30111684736956645
chr4	166620700	166621700	-0.05415600062346825
chr4	166620800	166621800	0.5731765938965938
chr4	166620900	166621900	0.530149824569794
chr4	166621000	166622000	0.4930224105858748
chr4	166621100	166622100	0.4297331458949489
chr4	166621200	166622200	0.12788073766764935
chr4	166621300	166622300	0.2377638299911701
chr4	166621400	166622400	0.3076555135752829
chr4	166621500	166622500	0.30477059606539897
chr4	166621600	166622600	0.8331387223864247
chr4	166621700	166622700	1.2724294223846309
chr4	166621800	166622800	1.0618546412700092
chr4	166621900	166622900	1.6184731393693081
chr4	166622000	166623000	2.094450271941165
chr4	166622100	166623100	2.2067579977454166
chr4	166622200	166623200	2.3005826521634387
chr4	166622300	166623300	3.02891714099364
chr4	166622400	166623400	2.9514195336601388
chr4	166622500	166623500	2.864399452283855
chr4	166622600	166623600	2.1950232243806305
chr4	166622700	166623700	2.0402229451848264
chr4	166622800	166623800	1.942303789105436
chr4	166622900	166623900	1.3717345488687775
chr4	166623000	166624000	1.4816598132035057
chr4	166623100	166624100	1.0118463756601868
chr4	166623200	166624200	1.058597521843868
chr4	166623300	166624300	1.075325784289563
chr4	166623400	166624400	1.297190558268586
chr4	166623500	166624500	1.2567818052017294
chr4	166623600	166624600	1.6802312845122285
chr4	166623700	166624700	1.6869637847605246
chr4	166623800	166624800	1.285597845308949
chr4	166623900	166624900	1.343776169003011
chr4	166624000	166625000	1.0109140913203278
chr4	166624100	166625100	1.3965790696708993
chr4	166624200	166625200	0.9052960292075682
chr4	166624300	166625300	0.31806234003130524
chr4	166624400	166625400	0.3740961142363279
chr4	166624500	166625500	0.5236178557480053
chr4	166624600	166625600	0.8630801606536276
chr4	166624700	166625700	0.3968391344915837
chr4	166624800	166625800	0.047671899962419606
chr4	166624900	166625900	0.24823502455187385
chr4	166625000	166626000	0.12916434404974167
chr4	166625100	166626100	-0.2679516427480941
chr4	166625200	166626200	0.03561744974154663
chr4	166625300	166626300	0.11157413420038942
chr4	166625400	166626400	-0.927904403537716
chr4	166625500	166626500	-0.9415878695788716
chr4	166625600	166626600	-1.2344966742603467
chr4	166625700	166626700	-0.4977011012584143
chr4	166625800	166626800	0.9103669421556648
chr4	166625900	166626900	1.157999629721192
chr4	166626000	166627000	0.8081811855726012
chr4	166626100	166627100	0.020441695825330355
chr4	166626200	166627200	0.11344136223096173
chr4	166626300	166627300	0.29813538332194256
chr4	166626400	166627400	0.7725023284716745
chr4	166626500	166627500	0.8085071671493714
chr4	166626600	166627600	-0.41890732774016864
chr4	166626700	166627700	-0.8942262388731063
chr4	166626800	166627800	-1.4305791827449124
chr4	166626900	166627900	-1.8401212527371127
chr4	166627000	166628000	-1.3277682923797411
chr4	166627100	166628100	-0.6591607613351754
chr4	166627200	166628200	-0.906021074069956
chr4	166627300	166628300	-0.6182741728594306
chr4	166627400	166628400	-0.5093178056406483
chr4	166627500	166628500	-0.5437313411450557
chr4	166627600	166628600	0.4013356978516214
chr4	166627700	166628700	0.3286990548951302
chr4	166627800	166628800	0.7542169933644551
chr4	166627900	166628900	1.1470177668353585
chr4	166628000	166629000	0.5904383165374214
chr4	166628100	166629100	0.3426762204446876
chr4	166628200	166629200	0.379465306672002
chr4	166628300	166629300	0.1418418784391524
chr4	166628400	166629400	0.5922391503724325
chr4	166628500	166629500	0.4849581429941683
chr4	166628600	166629600	0.6873314877751732
chr4	166628700	166629700	1.1527482090218022
chr4	166628800	166629800	1.2760043196726465
chr4	166628900	166629900	0.6274441840894591
chr4	166629000	166630000	0.8409330309622473
chr4	166629100	166630100	0.9007144177452707
chr4	166629200	166630200	1.0871459031558741
chr4	166629300	166630300	1.4419420899432298
chr4	166629400	166630400	1.1453073738350903
chr4	166629500	166630500	1.1477134369926392
chr4	166629600	166630600	0.9941266013761896
chr4	166629700	166630700	0.8461368625978686
chr4	166629800	166630800	-0.10698999395897403
chr4	166629900	166630900	1.163061483116001
chr4	166630000	166631000	1.4481287797398934
chr4	166630100	166631100	1.6324756936395943
chr4	166630200	166631200	1.1200152089844213
chr4	166630300	166631300	0.7863522000380615
chr4	166630400	166631400	0.9655057316528094
chr4	166630500	166631500	1.3825893525285635
chr4	166630600	166631600	1.4928129401686028
chr4	166630700	166631700	1.59833425985239
chr4	166630800	166631800	1.7451414998003278
chr4	166630900	166631900	0.5697645207016162
chr4	166631000	166632000	0.5129040359743753
chr4	166631100	166632100	-0.08712901400076245
chr4	166631200	166632200	-0.06188795998297051
chr4	166631300	166632300	-0.7514021657199487
chr4	166631400	166632400	-1.3169969981662242
chr4	166631500	166632500	-1.80374197827697
chr4	166631600	166632600	-2.06987225113156
chr4	166631700	166632700	-2.3582602086399413
chr4	166631800	166632800	-2.0000071106570774
chr4	166631900	166632900	-1.759899433423714
chr4	166632000	166633000	-1.8532484921705419
chr4	166632100	166633100	-1.1793611448432824
chr4	166633000	166634000	-1.301780081060686
chr4	166633100	166634100	-1.6728343804157717
chr4	166633200	166634200	-1.5933809168098758
chr4	166633300	166634300	-1.6400648688268848
chr4	166633400	166634400	-0.5553693955121105
chr4	166633500	166634500	0.10866486176797772
chr4	166634600	166635600	1.2029338125929097
chr4	166634700	166635700	1.2214400822606009
chr4	166634800	166635800	1.1257345614146903
chr4	166634900	166635900	0.9045276186701804
chr4	166635000	166636000	1.402209699866669
chr4	166635100	166636100	1.2648941234185065
chr4	166635200	166636200	1.0369456861187965
chr4	166635300	166636300	1.5674470505271232
chr4	166635400	166636400	1.7987854224061912
chr4	166635500	166636500	1.1831796337266454
chr4	166635600	166636600	1.1640155652691049
chr4	166635700	166636700	0.9443405413508498
chr4	166635800	166636800	0.7688055552501978
chr4	166635900	166636900	0.3348099928261529
chr4	166636000	166637000	0.3332784567031273
chr4	166636100	166637100	0.03894580723326094
chr4	166636200	166637200	0.5951208049155893
chr4	166636300	166637300	0.10643354139599942
chr4	166636400	166637400	0.2516209751225124
chr4	166636500	166637500	0.4413322431536238
chr4	166636600	166637600	0.02325275955480304
chr4	166636700	166637700	-0.241049254743013
chr4	166636800	166637800	-0.3276006174489639
chr4	166636900	166637900	0.13908354144446056
chr4	166637000	166638000	0.0797312124425978
chr4	166637100	166638100	0.6986398647946752
chr4	166638100	166639100	0.4151472322178398
chr4	166638200	166639200	0.925751669305064
chr4	166638300	166639300	1.083026288940529
chr4	166638400	166639400	1.41914749162014
chr4	166638500	166639500	1.5805202030228829
chr4	166638600	166639600	1.4676193929312644
chr4	166638700	166639700	1.5498783493917372
chr4	166638800	166639800	0.9664357463715074
chr4	166638900	166639900	0.7388769751099884
chr4	166639000	166640000	1.0102731282918853
chr4	166639100	166640100	0.988775379355177
chr4	166639200	166640200	0.6959397567011619
chr4	166639300	166640300	0.7345863713578524
chr4	166639400	166640400	0.3968944191712324
chr4	166639500	166640500	0.031679780104200736
chr4	166639600	166640600	-0.07453703191851634
chr4	166640100	166641100	0.16427473639274312
chr4	166640200	166641200	0.4114132931388189
chr4	166640300	166641300	0.06500934091424013
chr4	166640400	166641400	0.4482570179103445
chr4	166640500	166641500	0.532964831079352
chr4	166640600	166641600	1.0421591737986835
chr4	166640700	166641700	0.7156030830407856
chr4	166640800	166641800	0.4393845254750663
chr4	166640900	166641900	0.1886776729965036
chr4	166641000	166642000	0.208858120363572
chr4	166641100	166642100	0.31542530544687203
chr4	166641200	166642200	0.7497954429354943
chr4	166641500	166642500	-0.07420205731477866
chr4	166641600	166642600	-0.4865862476432171
chr4	166641700	166642700	-0.11137375644690203
chr4	166641800	166642800	0.5138839163675581
chr4	166641900	166642900	0.7462148566850391
chr4	166642000	166643000	-0.15488451026197433
chr4	166642100	166643100	-0.15857458842710798
chr4	166642200	166643200	-1.3015038397407548
chr4	166642300	166643300	-1.9421265039701352
chr4	166642400	166643400	-2.2118130062913823
chr4	166642500	166643500	-2.0004170346293293
chr4	166642600	166643600	-1.9367559140009565
chr4	166642700	166643700	-2.267857508530009
chr4	166642800	166643800	-2.3011026552234126
chr4	166642900	166643900	-2.4004071245630247
chr4	166643000	166644000	-1.8588418862943459
chr4	166643100	166644100	-1.756205137976507
chr4	166643200	166644200	-1.4754980758848903
chr4	166643300	166644300	-0.7861248063494819
chr4	166643400	166644400	0.15489755325408336
chr4	166643500	166644500	0.2346092743069598
chr4	166643600	166644600	0.15035289372488606
chr4	166643700	166644700	0.546966274710295
chr4	166643800	166644800	-0.05848588561473402
chr4	166643900	166644900	0.3057608016220312
chr4	166644000	166645000	0.7745642398285413
chr4	166644100	166645100	0.5011296958410968
chr4	166644200	166645200	0.8292690027730115
chr4	166644300	166645300	0.5644725785020258
chr4	166644400	166645400	-0.1986237440029964
chr4	166644500	166645500	0.357952752515176
chr4	166644600	166645600	0.3583603556709643
chr4	166644700	166645700	-0.06886932349470684
chr4	166644800	166645800	0.8481496536338403
chr4	166644900	166645900	0.4628090544479713
chr4	166645000	166646000	0.6919157318612101
chr4	166645100	166646100	0.7359442327427679
chr4	166645200	166646200	0.6265736025971699
chr4	166645300	166646300	0.6590214257842487
chr4	166645400	166646400	0.5012737629363503
chr4	166645500	166646500	-0.7124181787937938
chr4	166645600	166646600	-0.4490493828689876
chr4	166645700	166646700	-0.3221322766926044
chr4	166645800	166646800	-0.5163149241491863
chr4	166645900	166646900	-0.06934217938455171
chr4	166646000	166647000	-0.7003928628657553
chr4	166647500	166648500	-1.9211367217890527
chr4	166647700	166648700	-1.2083440401554562
chr4	166647800	166648800	-1.2507894722290929
chr4	166647900	166648900	-1.113867402322262
chr4	166648000	166649000	-1.2810954189279171
chr4	166648100	166649100	-0.4365558154534312
chr4	166648200	166649200	-0.2891090580941344
chr4	166648300	166649300	0.378282595749992
chr4	166648400	166649400	0.12858917311988122
chr4	166648500	166649500	0.6833675160798903
chr4	166648600	166649600	0.7981172742837965
chr4	166648700	166649700	0.6248356761447358
chr4	166648800	166649800	0.7182566351085177
chr4	166648900	166649900	0.25999993603875904
chr4	166649000	166650000	0.5708128558882214
chr4	166649800	166650800	-0.8735754038600694
chr4	166649900	166650900	-1.0525632588069846
chr4	166650000	166651000	-0.6722375720960664
chr4	166650100	166651100	-0.4812955698033452
chr4	166650200	166651200	-0.5065836281229879
chr4	166650300	166651300	-0.4932718942227857
chr4	166650400	166651400	-0.6487823641139119
chr4	166650500	166651500	-1.3042434269935257
chr4	166650600	166651600	-1.4826871583164258
chr4	166650700	166651700	-1.962443109782591
chr4	166650800	166651800	-1.243021905115447
chr4	166650900	166651900	-1.2711381710925944
chr4	166651000	166652000	-1.2710023048695112
chr4	166651100	166652100	-1.1291296223310467
chr4	166651200	166652200	-0.8040550432340451
chr4	166651300	166652300	-1.0109921853544257
chr4	166651400	166652400	-0.6410129522716846
chr4	166651500	166652500	-0.4152000481893248
chr4	166651600	166652600	-0.3801639663430668
chr4	166651700	166652700	-0.3826775266829111
chr4	166651800	166652800	-1.505522334277167
chr4	166651900	166652900	-1.1812548387424655
chr4	166652000	166653000	-1.187968245736019
chr4	166652100	166653100	-1.4212554899811933
chr4	166652200	166653200	-1.9100221606246641
chr4	166652300	166653300	-1.8277756418674325
chr4	166652400	166653400	-2.3724674437196023
chr4	166652500	166653500	-2.2156643138768786
chr4	166652600	166653600	-2.3168376446495547
chr4	166652700	166653700	-1.8571151861355208
chr4	166652800	166653800	-1.6402606100741208
chr4	166652900	166653900	-1.4341616942071065
chr4	166653000	166654000	-1.2365170521542128
chr4	166653100	166654100	-0.8084847270474905
chr4	166653200	166654200	-0.7462522906562061
chr4	166653300	166654300	-0.8115758553575623
chr4	166653400	166654400	-0.3519170147022489
chr4	166653500	166654500	0.04128407046395752
chr4	166653600	166654600	-0.19042814131849872
chr4	166653700	166654700	0.2835732507278801
chr4	166653800	166654800	0.7190069890289289
chr4	166653900	166654900	1.1039619414262003
chr4	166654000	166655000	0.9991670182377709
chr4	166654100	166655100	0.7619960532218154
chr4	166654200	166655200	1.5560350859557837
chr4	166654300	166655300	1.9158890560357813
chr4	166654400	166655400	1.7080437786658091
chr4	166654500	166655500	1.3644786292013855
chr4	166654600	166655600	1.4836695074835085
chr4	166654700	166655700	1.838767424245588
chr4	166654800	166655800	2.049208713259312
chr4	166654900	166655900	1.7133100509836086
chr4	166655000	166656000	1.6093657107254713
chr4	166655100	166656100	1.3154598933075552
chr4	166655200	166656200	0.640865633240792
chr4	166655300	166656300	0.4078762815568277
chr4	166655400	166656400	-0.12973786712126772
chr4	166655500	166656500	-0.4034554546210299
chr4	166655600	166656600	0.15761695511777382
chr4	166655700	166656700	-0.4989657502085029
chr4	166655800	166656800	-0.474057165405877
chr4	166655900	166656900	-0.6028185360869797
chr4	166656000	166657000	-0.15677884794757335
chr4	166656100	166657100	-0.05028502515726792
chr4	166656200	166657200	-0.31352270124971016
chr4	166656300	166657300	-0.2377273001669197
chr4	166656400	166657400	0.2376651265280949
chr4	166656500	166657500	0.5107973784111132
chr4	166656600	166657600	0.3992335664404929
chr4	166656700	166657700	1.044694757798487
chr4	166656800	166657800	-0.03823856571173994
chr4	166656900	166657900	-0.04172802107445698
chr4	166657000	166658000	-0.5325886193076113
chr4	166657100	166658100	-0.5718940714691615
chr4	166657200	166658200	-0.5986578668801739
chr4	166657300	166658300	-0.7881079373727203
chr4	166657400	166658400	-1.0941225875060012
chr4	166657500	166658500	-0.9251558445803102
chr4	166657600	166658600	-1.1255921829370277
chr4	166657700	166658700	-1.7128647066912066
chr4	166657800	166658800	-0.7750408886422396
chr4	166657900	166658900	-1.0887406975945315
chr4	166658000	166659000	-1.2010872116190463
chr4	166658100	166659100	-1.1269920545194667
chr4	166658200	166659200	-1.0091364979153647
chr4	166658300	166659300	-0.9800606143937812
chr4	166658400	166659400	-0.6674330150513715
chr4	166658500	166659500	-0.7682109939311227
chr4	166658600	166659600	-1.0814139315532592
chr4	166658700	166659700	-1.4670637036909069
chr4	166658800	166659800	-1.5952039708977142
chr4	166658900	166659900	-1.5900580365701638
chr4	166659000	166660000	-1.542257220035446
chr4	166659100	166660100	-1.6572293419109736
chr4	166659200	166660200	-0.6645325770293639
chr4	166659300	166660300	-0.9562320520814244
chr4	166659400	166660400	-1.1283165184443682
chr4	166659500	166660500	-1.2534260910037978
chr4	166659600	166660600	-1.126155822915858
chr4	166659700	166660700	-1.0312374381537504
chr4	166659800	166660800	-1.3036901142505395
chr4	166659900	166660900	-1.3352341767180969
chr4	166660000	166661000	-1.1226125236978242
chr4	166660100	166661100	-1.1328020578807256
chr4	166660200	166661200	-1.7081473301579435
chr4	166660300	166661300	-1.3402496840935516
chr4	166660400	166661400	-1.1088424139536464
chr4	166660500	166661500	-0.8040870086260548
chr4	166660600	166661600	-0.7663303958914433
chr4	166660700	166661700	-0.5644228086465428
chr4	166660800	166661800	0.06516634560991194
chr4	166660900	166661900	0.1557822247043385
chr4	166661000	166662000	0.0685861296819272
chr4	166661100	166662100	-0.5362473347032791
chr4	166661200	166662200	-0.8739718274873254
chr4	166661300	166662300	-0.6800635256099166
chr4	166661400	166662400	-1.3179387239922289
chr4	166661500	166662500	-1.0956098906095673
chr4	166661600	166662600	-0.7876389043312176
chr4	166661700	166662700	-1.0161784793753283
chr4	166661800	166662800	-1.5558262894697656
chr4	166661900	166662900	-0.7384435747629591
chr4	166662000	166663000	-0.8832090659308299
chr4	166663100	166664100	-1.4063793231262045
chr4	166663200	166664200	-1.9116654424470825
chr4	166663300	166664300	-1.6149407750681155
chr4	166663400	166664400	-1.5666485135393011
chr4	166663500	166664500	-1.5178765082052308
chr4	166663600	166664600	-0.8445714357082778
chr4	166663700	166664700	0.17528779432499111
chr4	166663800	166664800	0.09204525759762584
chr4	166666400	166667400	-0.6933693808639494
chr4	166666500	166667500	-0.8245954576941212
chr4	166666600	166667600	-1.1913256342204297
chr4	166666700	166667700	-1.455699567973064
chr4	166666800	166667800	-0.8894953712808519
chr4	166666900	166667900	-0.8327162709384041
chr4	166667000	166668000	-0.20296056028136453
chr4	166667100	166668100	-0.4985044517747802
chr4	166667200	166668200	-1.5669313989490716
chr4	166667300	166668300	-1.7719604141708067
chr4	166667400	166668400	-1.9982846670937704
chr4	166667500	166668500	-2.43396175023818
chr4	166667600	166668600	-2.0518950525363886
chr4	166667700	166668700	-2.4045212626552797
chr4	166667800	166668800	-2.7480444461549145
chr4	166667900	166668900	-2.4193503151568727
chr4	166668000	166669000	-2.8239131290166157
chr4	166668100	166669100	-2.6529862583844777
chr4	166668200	166669200	-2.2088992472728446
chr4	166668300	166669300	-1.8144634922466392
chr4	166668400	166669400	-1.9846316395589427
chr4	166668500	166669500	-1.3965539624192609
chr4	166668600	166669600	-1.4978902593213603
chr4	166668700	166669700	-0.9673515538700116
chr4	166668800	166669800	-0.5846133135089211
chr4	166668900	166669900	-0.28722634752671344
chr4	166669000	166670000	-0.06633996193878833
chr4	166669100	166670100	0.16717696284762587
chr4	166669200	166670200	-0.1640965622976012
chr4	166669300	166670300	-0.002007746086571009
chr4	166669400	166670400	0.2623058473452046
chr4	166669500	166670500	-0.03902784618416435
chr4	166669600	166670600	0.9182441342818616
chr4	166669700	166670700	0.4147821203907905
chr4	166669800	166670800	0.4402246927811585
chr4	166669900	166670900	0.3277179867929271
chr4	166670000	166671000	0.5908750846328296
chr4	166670100	166671100	0.6532141858098021
chr4	166670200	166671200	0.9752282557408444
chr4	166670300	166671300	0.5404293301245625
chr4	166670400	166671400	0.2621757890533939
chr4	166670500	166671500	0.11832965730941206
chr4	166670600	166671600	-0.8274947910642836
chr4	166670700	166671700	-0.7229006374068611
chr4	166670800	166671800	-0.32191008434318885
chr4	166670900	166671900	-0.05191792574572052
chr4	166671000	166672000	-0.25893375174372074
chr4	166671100	166672100	-0.2119141236953025
chr4	166671200	166672200	-0.15931638628114528
chr4	166671300	166672300	0.309339414657578
chr4	166671400	166672400	0.5016487576925504
chr4	166671500	166672500	0.7633095792693654
chr4	166671600	166672600	1.0575151627341204
chr4	166671700	166672700	1.1540138068663763
chr4	166671800	166672800	0.9710324124424968
chr4	166671900	166672900	-0.2023352287569344
chr4	166672000	166673000	-0.9645526007381615
chr4	166672100	166673100	-1.0619554135394382
chr4	166672200	166673200	-0.31348044135275605
chr4	166672300	166673300	-0.4947022873274157
chr4	166672400	166673400	-0.6903648016673392
chr4	166672500	166673500	-0.8645517315709905
chr4	166672600	166673600	-0.7471060571210351
chr4	166672700	166673700	-1.084605346225997
chr4	166672800	166673800	-0.8631399737843952
chr4	166672900	166673900	0.08899746109333681
chr4	166673000	166674000	0.6837056475415044
chr4	166673100	166674100	0.8009324441423445
chr4	166673200	166674200	0.2405173922894598
chr4	166673300	166674300	0.421398519550612
chr4	166673400	166674400	0.9740966153370324
chr4	166673500	166674500	1.283861728266434
chr4	166673600	166674600	1.4517020133165532
chr4	166673700	166674700	1.6717860071669226
chr4	166673800	166674800	1.7369959459194853
chr4	166673900	166674900	1.9168732379471127
chr4	166674000	166675000	1.276105172674694
chr4	166674100	166675100	1.869963245374072
chr4	166674200	166675200	1.9833696646954608
chr4	166674300	166675300	1.9018731918510137
chr4	166674400	166675400	1.2604876457651792
chr4	166674500	166675500	1.19315076379127
chr4	166674600	166675600	0.8152541050608524
chr4	166674700	166675700	1.222352176025262
chr4	166674800	166675800	0.5932257827223621
chr4	166674900	166675900	0.5690245197055886
chr4	166675000	166676000	1.3534235077547816
chr4	166675100	166676100	0.7940630965751075
chr4	166675200	166676200	0.05024354546022986
chr4	166675300	166676300	0.2910739860134112
chr4	166675400	166676400	0.7700692348567091
chr4	166675500	166676500	0.6772639369734704
chr4	166675600	166676600	0.723233176182195
chr4	166675700	166676700	0.8467897539594678
chr4	166675800	166676800	0.8980906201301837
chr4	166675900	166676900	0.5271341608667502
chr4	166676000	166677000	0.2708813546976469
chr4	166676100	166677100	0.5492818982491834
chr4	166676200	166677200	1.2842991571612647
chr4	166676300	166677300	1.5339578381044237
chr4	166676400	166677400	1.6178629764542205
chr4	166676500	166677500	2.1127578875076547
chr4	166676600	166677600	2.3363590528763973
chr4	166676700	166677700	1.7889499668369155
chr4	166676800	166677800	2.27522808859363
chr4	166676900	166677900	1.6476796177786297
chr4	166677000	166678000	1.6467706317320063
chr4	166677100	166678100	1.6340829946920532
chr4	166677200	166678200	1.4917714205745929
chr4	166677300	166678300	1.165299898711118
chr4	166677400	166678400	0.6592416966726724
chr4	166677500	166678500	0.5190814133484637
chr4	166677600	166678600	0.02849754766798336
chr4	166677700	166678700	-0.14074071344936606
chr4	166677800	166678800	-1.0238178886951663
chr4	166677900	166678900	-0.4359438966539791
chr4	166678000	166679000	-0.3750225044260431
chr4	166678100	166679100	-0.5451466972985819
chr4	166678200	166679200	-0.8821677927261793
chr4	166678300	166679300	-1.223651091790526
chr4	166678400	166679400	-1.0940491370303305
chr4	166678500	166679500	-1.7648758825519208
chr4	166678600	166679600	-1.5293216450251403
chr4	166678700	166679700	-1.5250112368323272
chr4	166678800	166679800	-0.7567969850549889
chr4	166678900	166679900	-0.8342297908192504
chr4	166679000	166680000	-0.5601293770499335
chr4	166679100	166680100	-0.4783702124784197
chr4	166679200	166680200	0.06134445276722024
chr4	166679300	166680300	0.8371506937936072
chr4	166679400	166680400	0.8993772048076519
chr4	166679500	166680500	1.3087773113487244
chr4	166679600	166680600	1.1374233947611152
chr4	166679700	166680700	2.005077335994176
chr4	166679800	166680800	1.4451543250376495
chr4	166679900	166680900	0.8333762515430981
chr4	166680000	166681000	0.8152484766255111
chr4	166680100	166681100	0.3799372667855952
chr4	166680200	166681200	-0.02395279170029076
chr4	166680300	166681300	-0.3482654016313073
chr4	166680400	166681400	-0.3474102247993661
chr4	166680500	166681500	-0.12653260735999916
chr4	166680600	166681600	0.4914231021325282
chr4	166680700	166681700	-0.3439523643804691
chr4	166680800	166681800	0.2261817152291667
chr4	166680900	166681900	0.9989619601509744
chr4	166681000	166682000	0.9380527394468782
chr4	166681100	166682100	1.1030310139464004
chr4	166681200	166682200	1.6861691172378457
chr4	166681300	166682300	1.2869353053445272
chr4	166681400	166682400	1.093143361302793
chr4	166681500	166682500	0.7195470891671515
chr4	166681600	166682600	-0.19829828857536047
chr4	166681700	166682700	-0.2400154586212148
chr4	166681800	166682800	-0.18618510022856788
chr4	166681900	166682900	-0.7737775738996922
chr4	166682000	166683000	-0.9718029368111638
chr4	166682100	166683100	-1.623676183788042
chr4	166682200	166683200	-1.549884085670979
chr4	166682300	166683300	-0.9041763102201488
chr4	166682400	166683400	-0.5161732995665608
chr4	166682500	166683500	-0.04469792262444608
chr4	166682600	166683600	0.01891346285589568
chr4	166682700	166683700	-0.2727425998640176
chr4	166682800	166683800	-0.6939156607854735
chr4	166682900	166683900	-0.1741511964052107
chr4	166683000	166684000	0.2877194672452937
chr4	166683100	166684100	0.9758057903017592
chr4	166683200	166684200	0.8262225504918964
chr4	166683300	166684300	0.5539501578302346
chr4	166683400	166684400	0.3354377566296041
chr4	166683500	166684500	0.081931903978867
chr4	166683600	166684600	0.5173275343693537
chr4	166683700	166684700	0.6415195040843725
chr4	166683800	166684800	0.8463949035738695
chr4	166683900	166684900	0.6486859724162651
chr4	166684000	166685000	-0.21972463096507208
chr4	166684100	166685100	0.006054442232770361
chr4	166684200	166685200	-0.2870296274720035
chr4	166684300	166685300	-0.2872241705090116
chr4	166684400	166685400	-0.5300669281261468
chr4	166684500	166685500	-0.5006349153840034
chr4	166684600	166685600	-0.4609866632493776
chr4	166684700	166685700	-0.17315795138933918
chr4	166684800	166685800	-0.5412343418756612
chr4	166684900	166685900	-0.6716425087135378
chr4	166685000	166686000	-0.2863043268645863
chr4	166685100	166686100	-0.6421819908173315
chr4	166685200	166686200	-0.9904642666701404
chr4	166685300	166686300	-1.186163715265817
chr4	166685400	166686400	-1.6427268127010877
chr4	166685500	166686500	-2.0120403431447835
chr4	166685600	166686600	-2.159328245593524
chr4	166685700	166686700	-2.6949106873254416
chr4	166685800	166686800	-2.5183018101513315
chr4	166685900	166686900	-1.9453260144019693
chr4	166686000	166687000	-2.0233332102485933
chr4	166686100	166687100	-2.2691896327835934
chr4	166686200	166687200	-1.4558166971847268
chr4	166686300	166687300	-1.303420523627648
chr4	166686400	166687400	0.0789848657081477
chr4	166686500	166687500	0.19109932801697568
chr4	166686600	166687600	-0.3946847528049148
chr4	166686700	166687700	0.474888305409747
chr4	166686800	166687800	0.4764278937493194
chr4	166686900	166687900	0.19997503496694832
chr4	166687000	166688000	0.20702698114687998
chr4	166687100	166688100	0.3759211793733925
chr4	166687200	166688200	-0.3725286478389792
chr4	166687300	166688300	-0.4559000998388628
chr4	166687400	166688400	-1.2571620226196698
chr4	166687500	166688500	-0.9433078996842268
chr4	166687600	166688600	-0.6011024173643014
chr4	166687700	166688700	-1.2571821306934905
chr4	166687800	166688800	-1.204618490506122
chr4	166687900	166688900	-1.2143460497096037
chr4	166688000	166689000	-0.9267532487641502
chr4	166688100	166689100	-0.3340909150560852
chr4	166688200	166689200	-0.2198817781155164
chr4	166688300	166689300	-0.7069491369881774
chr4	166688400	166689400	-0.6176678072488263
chr4	166688500	166689500	-0.9033255497487294
chr4	166688600	166689600	-0.74081360423159
chr4	166688700	166689700	-0.4495961765447424
chr4	166688800	166689800	-0.3167099035730379
chr4	166688900	166689900	0.007752518510723045
chr4	166689000	166690000	-0.6121681999008257
chr4	166689100	166690100	-1.114592779878319
chr4	166689200	166690200	-1.0786285726286478
chr4	166689300	166690300	-0.2337603317885988
chr4	166689400	166690400	-0.19221888050049946
chr4	166689500	166690500	-0.11980318872699112
chr4	166689600	166690600	0.02914373740939681
chr4	166689700	166690700	0.4990023946209708
chr4	166689800	166690800	0.5509261311791371
chr4	166689900	166690900	0.3865842269616022
chr4	166690000	166691000	1.0330868093178065
chr4	166690100	166691100	1.555743933486539
chr4	166690200	166691200	1.6097295742576827
chr4	166690300	166691300	1.3995396107619975
chr4	166690400	166691400	1.3043472757554475
chr4	166690500	166691500	1.2716731843811862
chr4	166690600	166691600	1.4786341744522802
chr4	166690700	166691700	0.8297760165939779
chr4	166690800	166691800	0.7293554605506751
chr4	166690900	166691900	-0.07244813988279933
chr4	166691000	166692000	-0.04301636223253817
chr4	166691100	166692100	-0.34556829058386274
chr4	166691200	166692200	-0.20635595561024336
chr4	166691300	166692300	-0.3551726257083656
chr4	166691400	166692400	-0.07886759916971235
chr4	166691500	166692500	-0.11893750357807915
chr4	166691600	166692600	-0.23524336941550725
chr4	166691700	166692700	-0.9177891543162628
chr4	166691800	166692800	-0.9347778520027196
chr4	166691900	166692900	-0.5581154447955353
chr4	166692000	166693000	-0.4107685856495479
chr4	166692100	166693100	-0.7968889161470859
chr4	166692200	166693200	-1.0425335783976932
chr4	166692300	166693300	-0.4192265555822465
chr4	166692400	166693400	-0.5305433790787786
chr4	166692500	166693500	-0.5563533582844239
chr4	166692600	166693600	-1.3412994795584468
chr4	166692700	166693700	-0.19992588361205232
chr4	166692800	166693800	-0.11333463919380556
chr4	166692900	166693900	0.2797837867655953
chr4	166693000	166694000	-0.41940038815980696
chr4	166693100	166694100	0.035867452548097534
chr4	166693200	166694200	-0.4443432729454438
chr4	166693300	166694300	-1.0117569381921876
chr4	166693400	166694400	-1.3045897405751945
chr4	166693500	166694500	-1.207514365016526
chr4	166693600	166694600	-0.5243486669563522
chr4	166693700	166694700	-0.6072566833975673
chr4	166693800	166694800	-0.6319339242326006
chr4	166693900	166694900	-0.8271582881047288
chr4	166694000	166695000	-0.4286369559984527
chr4	166694100	166695100	-0.34888163805187034
chr4	166694200	166695200	0.5070422079597771
chr4	166694300	166695300	0.34437476855739113
chr4	166694400	166695400	0.7845039464470688
chr4	166695100	166696100	-0.04442824123196657
chr4	166695200	166696200	-0.4840544841938205
chr4	166695300	166696300	-0.2229208767774203
chr4	166695400	166696400	-0.8080065408424155
chr4	166695500	166696500	-0.2332122006367814
chr4	166695600	166696600	-0.3929255759192945
chr4	166695700	166696700	-0.6018497548208321
chr4	166695800	166696800	-0.25119222818750914
chr4	166695900	166696900	-0.1104643797712958
chr4	166696000	166697000	-0.38313069451945886
chr4	166696100	166697100	-0.6792939561021516
chr4	166696200	166697200	-0.9291032536664604
chr4	166696300	166697300	-1.5415418748228886
chr4	166696400	166697400	-1.334740619146228
chr4	166696500	166697500	-1.6558436232776108
chr4	166696600	166697600	-1.5929035932692892
chr4	166696700	166697700	-1.342066541894004
chr4	166696800	166697800	-1.5284971186441252
chr4	166696900	166697900	-1.4460763069146767
chr4	166697000	166698000	-1.9999255463154844
chr4	166697100	166698100	-1.9290594306351363
chr4	166697200	166698200	-1.7965029898402831
chr4	166697300	166698300	-1.6634886236001372
chr4	166697400	166698400	-1.7602825705897112
chr4	166697500	166698500	-1.8029388848481025
chr4	166697600	166698600	-2.001656626342219
chr4	166697700	166698700	-1.3928191796791418
chr4	166697800	166698800	-1.5718754445776242
chr4	166697900	166698900	-1.2960728189790394
chr4	166698000	166699000	-0.8513407479843813
chr4	166698100	166699100	-1.2593902451830723
chr4	166698200	166699200	-0.9564622666447142
chr4	166698300	166699300	-0.002605336590848496
chr4	166698400	166699400	1.0125298868940038
chr4	166698500	166699500	0.8024989894892983
chr4	166698600	166699600	0.5386449751834925
chr4	166698700	166699700	-0.20275812385909853
chr4	166698800	166699800	0.13374117764724106
```
