## Supplemental Datasets for "A genome-wide mutational constraint map quantified from variation in 76,156 human genomes": Supplementary_Data_3.bed (part 607 of 859)

```
chr4	166698900	166699900	-0.9085183400856224
chr4	166699000	166700000	-0.7073890089803929
chr4	166699100	166700100	0.3141102427822626
chr4	166699200	166700200	0.6876573051420521
chr4	166699300	166700300	0.2245769025283679
chr4	166699400	166700400	-0.5551439582799657
chr4	166699500	166700500	-0.6664899172794491
chr4	166699600	166700600	-0.2189362322617304
chr4	166699700	166700700	-0.2291881798120711
chr4	166699800	166700800	-0.7849343852062095
chr4	166699900	166700900	-0.07998065248003196
chr4	166700000	166701000	-0.7568200947096904
chr4	166700100	166701100	-1.1281496580571655
chr4	166700200	166701200	-2.0906354429260507
chr4	166700300	166701300	-2.791979584460037
chr4	166700400	166701400	-2.7572098699174368
chr4	166700500	166701500	-2.226879650279512
chr4	166700600	166701600	-2.181821040261469
chr4	166700700	166701700	-2.046074477255644
chr4	166700800	166701800	-1.8060144472223567
chr4	166700900	166701900	-2.1566617274706408
chr4	166701000	166702000	-1.3042802194772762
chr4	166701100	166702100	-1.6485981023548313
chr4	166701800	166702800	-0.877198069951664
chr4	166701900	166702900	-0.9087297808100464
chr4	166702000	166703000	-0.9842000608309268
chr4	166702100	166703100	-0.7534486252208529
chr4	166702200	166703200	0.05630844210150548
chr4	166702300	166703300	-0.022029768899621462
chr4	166702400	166703400	-0.2779107874826193
chr4	166702500	166703500	-0.5243737280025859
chr4	166704000	166705000	-1.017581914694981
chr4	166704100	166705100	-1.1845417264320188
chr4	166704200	166705200	-1.5454725553832978
chr4	166704300	166705300	-1.0220890811540435
chr4	166704400	166705400	-1.4238841394200659
chr4	166704500	166705500	-1.4143987105705258
chr4	166704600	166705600	-1.4925686562525002
chr4	166704700	166705700	-2.3935698474153457
chr4	166704800	166705800	-2.1677339906767754
chr4	166704900	166705900	-2.6266952737468983
chr4	166705000	166706000	-2.622927598695694
chr4	166705100	166706100	-3.0326784316107123
chr4	166705200	166706200	-2.8316916869792794
chr4	166705300	166706300	-3.0360871046401914
chr4	166705400	166706400	-2.7779797643936743
chr4	166705500	166706500	-2.764999077103252
chr4	166705600	166706600	-2.6323919275970256
chr4	166705700	166706700	-1.6960124971146784
chr4	166705800	166706800	-1.8243419341931384
chr4	166705900	166706900	-1.8785511984150285
chr4	166706000	166707000	-2.0298370741414815
chr4	166706100	166707100	-1.0413177631894832
chr4	166706200	166707200	-1.0733077189584666
chr4	166706300	166707300	-1.1381361472272715
chr4	166706400	166707400	-0.8880216868956766
chr4	166706500	166707500	-1.2625684846640148
chr4	166706600	166707600	-1.1957756604771843
chr4	166706700	166707700	-1.5312866667368683
chr4	166706800	166707800	-2.098941335572784
chr4	166706900	166707900	-1.109989516798458
chr4	166707000	166708000	-1.5661323017739328
chr4	166707100	166708100	-2.25445926500102
chr4	166707200	166708200	-2.6306907719682457
chr4	166707300	166708300	-2.8308214151389777
chr4	166707400	166708400	-3.3150068075146653
chr4	166707500	166708500	-2.6516548744048145
chr4	166707600	166708600	-2.9704059423841067
chr4	166707700	166708700	-3.0582597006575165
chr4	166707800	166708800	-2.337205006887805
chr4	166707900	166708900	-3.469261910974166
chr4	166708000	166709000	-2.892132509125031
chr4	166708100	166709100	-2.079900706505542
chr4	166708200	166709200	-0.9643255531863963
chr4	166708300	166709300	-1.2570348523131236
chr4	166708400	166709400	-0.8843879375955683
chr4	166708500	166709500	-1.5620938750001696
chr4	166708600	166709600	-1.5169292509806231
chr4	166708700	166709700	-0.9160500233865624
chr4	166708800	166709800	-1.1122563769301466
chr4	166708900	166709900	-0.4006630093462807
chr4	166709100	166710100	-0.8176398204135856
chr4	166709200	166710200	-2.066873286103346
chr4	166709300	166710300	-2.1310493688569103
chr4	166709400	166710400	-2.7151689760113604
chr4	166709500	166710500	-3.052719136074625
chr4	166709600	166710600	-3.1384201828628933
chr4	166709700	166710700	-3.304748234349172
chr4	166709800	166710800	-3.035234360614205
chr4	166709900	166710900	-3.2948730710403664
chr4	166710000	166711000	-3.7956744688712982
chr4	166710100	166711100	-4.306047723147478
chr4	166710200	166711200	-3.4330207161293487
chr4	166710300	166711300	-2.9242563611441468
chr4	166710400	166711400	-2.432825484335253
chr4	166710500	166711500	-2.0884579456920886
chr4	166710600	166711600	-1.8266939532083908
chr4	166710700	166711700	-1.976266055675577
chr4	166710800	166711800	-2.313846011354205
chr4	166710900	166711900	-2.4707297384887865
chr4	166711000	166712000	-2.564174984331047
chr4	166711100	166712100	-2.508380543058764
chr4	166711200	166712200	-3.204220690738647
chr4	166711300	166712300	-3.0999934187432094
chr4	166711400	166712400	-3.0647834963881504
chr4	166711500	166712500	-2.84481787251651
chr4	166711600	166712600	-3.7844130642009515
chr4	166711700	166712700	-3.2900324974909507
chr4	166711800	166712800	-3.2093941181214234
chr4	166711900	166712900	-3.392869836508209
chr4	166712000	166713000	-3.2677432717464385
chr4	166712100	166713100	-3.2829830779021285
chr4	166712200	166713200	-2.694434630059241
chr4	166712300	166713300	-3.3651376404587854
chr4	166712400	166713400	-3.9278542234827936
chr4	166712500	166713500	-3.838148060206888
chr4	166712600	166713600	-2.8290307974555264
chr4	166712700	166713700	-3.5558575755555646
chr4	166712800	166713800	-3.2018365390683887
chr4	166712900	166713900	-2.660616385041539
chr4	166713000	166714000	-2.91419633035265
chr4	166713100	166714100	-3.390789566719708
chr4	166713200	166714200	-2.949445133973404
chr4	166713300	166714300	-2.1854916798123307
chr4	166713400	166714400	-1.8571829762493184
chr4	166713500	166714500	-2.4225917880943006
chr4	166713600	166714600	-2.509228427526512
chr4	166713700	166714700	-2.7801977493408114
chr4	166713800	166714800	-3.7399317120112205
chr4	166713900	166714900	-4.672647383570326
chr4	166714000	166715000	-4.361046747828663
chr4	166714100	166715100	-3.1948554463607977
chr4	166714200	166715200	-4.427261832683709
chr4	166714300	166715300	-4.4693732559281525
chr4	166714400	166715400	-4.6350060765384
chr4	166714500	166715500	-4.636522475101383
chr4	166714600	166715600	-4.7321328403286085
chr4	166714700	166715700	-4.430823346679478
chr4	166714800	166715800	-3.648957747017548
chr4	166714900	166715900	-2.9010713680314786
chr4	166715000	166716000	-2.986810200735752
chr4	166715100	166716100	-4.848258164181126
chr4	166715200	166716200	-4.1059074303549865
chr4	166715300	166716300	-4.652524693797572
chr4	166715400	166716400	-4.913741207921385
chr4	166715500	166716500	-4.692120184803144
chr4	166715600	166716600	-4.492044173198995
chr4	166715700	166716700	-4.451053740834432
chr4	166715800	166716800	-4.8071545752535805
chr4	166715900	166716900	-4.806328716227855
chr4	166716000	166717000	-4.851835944582897
chr4	166716100	166717100	-3.646207879314606
chr4	166716200	166717200	-3.657119770492278
chr4	166716300	166717300	-3.4876015994928053
chr4	166716400	166717400	-2.9291273142138685
chr4	166716500	166717500	-2.6460269754915906
chr4	166716600	166717600	-2.7550061260734653
chr4	166716700	166717700	-2.957464295079444
chr4	166716800	166717800	-3.1766585658473496
chr4	166716900	166717900	-4.178102059189008
chr4	166717000	166718000	-3.4783385962044626
chr4	166717100	166718100	-4.116555991985138
chr4	166717200	166718200	-4.929220182218157
chr4	166717300	166718300	-5.198313014356421
chr4	166717400	166718400	-5.508973173537303
chr4	166717500	166718500	-5.4771394887840446
chr4	166717600	166718600	-5.696962832273443
chr4	166717700	166718700	-5.2640350485380125
chr4	166717800	166718800	-4.620185215415472
chr4	166717900	166718900	-3.6513413590291295
chr4	166718000	166719000	-3.9903153402451617
chr4	166718100	166719100	-3.4456977030571263
chr4	166718200	166719200	-2.54849716953986
chr4	166719400	166720400	-4.243213819969816
chr4	166719500	166720500	-4.774463761052026
chr4	166719600	166720600	-4.861048731225788
chr4	166719700	166720700	-4.9165123349067965
chr4	166719800	166720800	-4.777226079911975
chr4	166719900	166720900	-3.6326286916939687
chr4	166720000	166721000	-3.915433566552434
chr4	166720100	166721100	-3.925943369722511
chr4	166720200	166721200	-3.6042029847196897
chr4	166720300	166721300	-3.634690931623872
chr4	166720400	166721400	-3.715627382721777
chr4	166720500	166721500	-2.93418380706644
chr4	166720600	166721600	-2.514559773900284
chr4	166721600	166722600	-0.7885381192023525
chr4	166721700	166722700	-1.5886265563124244
chr4	166721800	166722800	-2.16936324086139
chr4	166721900	166722900	-2.5625328571912798
chr4	166722000	166723000	-3.8745052800009034
chr4	166722100	166723100	-4.680923682071354
chr4	166722200	166723200	-4.608202609022238
chr4	166722300	166723300	-4.3402433408278
chr4	166722400	166723400	-4.232322568093784
chr4	166722500	166723500	-3.942474856785232
chr4	166722600	166723600	-4.298846297594117
chr4	166722700	166723700	-4.293400534321373
chr4	166722800	166723800	-4.102298518531949
chr4	166722900	166723900	-4.182050541184687
chr4	166723000	166724000	-2.2086541105862962
chr4	166723100	166724100	-1.4116427866614198
chr4	166723200	166724200	-0.317372803508243
chr4	166723300	166724300	0.10740797698226567
chr4	166723400	166724400	0.05426047558567331
chr4	166723500	166724500	0.4145601560540991
chr4	166723600	166724600	1.2943876734073982
chr4	166723700	166724700	1.2319565633176066
chr4	166723800	166724800	1.3892583663584188
chr4	166723900	166724900	1.5391442380435036
chr4	166724000	166725000	0.7477247254210652
chr4	166724100	166725100	-0.17626322124292082
chr4	166724200	166725200	-1.6498760185569552
chr4	166724300	166725300	-2.083329067478643
chr4	166724400	166725400	-1.2419065524401771
chr4	166724500	166725500	-0.8584834805911278
chr4	166724600	166725600	-0.3658900772684616
chr4	166724700	166725700	0.2870274059811387
chr4	166724800	166725800	1.0578331537619894
chr4	166724900	166725900	1.1486412162646875
chr4	166725000	166726000	1.2433425047873001
chr4	166725100	166726100	2.059690418305878
chr4	166725200	166726200	1.3769328621292602
chr4	166725300	166726300	2.2480426886629923
chr4	166725400	166726400	1.9608486791101845
chr4	166725500	166726500	1.8914541614965608
chr4	166726100	166727100	-0.2183001135544896
chr4	166726200	166727200	-0.12260015438285758
chr4	166726300	166727300	-0.3472253923395282
chr4	166726400	166727400	-0.2976338379558385
chr4	166726500	166727500	-0.3815792124759824
chr4	166726600	166727600	-0.5726036632545667
chr4	166726700	166727700	-0.6560322640645496
chr4	166726800	166727800	-1.091705822355916
chr4	166726900	166727900	-0.4382691816293965
chr4	166727000	166728000	-0.1645181668222263
chr4	166727100	166728100	-0.3056729509394851
chr4	166727200	166728200	0.3366987522283936
chr4	166728900	166729900	-2.657440104625306
chr4	166729000	166730000	-2.7596176505015584
chr4	166729100	166730100	-2.734586222010751
chr4	166729200	166730200	-3.2757065633989253
chr4	166729300	166730300	-3.3907782152931367
chr4	166729400	166730400	-2.799697186455926
chr4	166729500	166730500	-1.4165570674405756
chr4	166729600	166730600	-1.138603214101748
chr4	166729700	166730700	0.23558082168711306
chr4	166729800	166730800	0.09646006127270734
chr4	166729900	166730900	0.16575964858524478
chr4	166730000	166731000	0.3481305092949779
chr4	166730100	166731100	1.2069610993715822
chr4	166730200	166731200	0.4895036947779003
chr4	166730300	166731300	0.02151143590956251
chr4	166730400	166731400	-0.18440685605734802
chr4	166730500	166731500	-0.6180435994006682
chr4	166730600	166731600	-0.4993416645931305
chr4	166730700	166731700	-0.18828197011473885
chr4	166730800	166731800	0.40863510641207534
chr4	166730900	166731900	0.27775964213149096
chr4	166731000	166732000	0.2109055987718612
chr4	166731100	166732100	-0.1878532198352307
chr4	166731200	166732200	0.2450287801380716
chr4	166731300	166732300	0.3542142520502122
chr4	166731400	166732400	0.563559158003784
chr4	166731500	166732500	0.9985721006938082
chr4	166731600	166732600	0.9039470188458668
chr4	166731700	166732700	0.26741272300092483
chr4	166731800	166732800	-0.0872778162167601
chr4	166731900	166732900	-0.31978815890886303
chr4	166732000	166733000	-0.5556392705892027
chr4	166732100	166733100	-0.724087218983993
chr4	166732200	166733200	-0.9463439030906148
chr4	166732300	166733300	-0.9102598272108818
chr4	166732400	166733400	-1.3081000332072077
chr4	166732500	166733500	-1.484188332656833
chr4	166732600	166733600	-1.712468779386012
chr4	166732700	166733700	-1.5705172466535449
chr4	166732800	166733800	-2.1420300791264903
chr4	166732900	166733900	-2.105039775981262
chr4	166733800	166734800	-0.4269270178668677
chr4	166733900	166734900	-0.050322088074241336
chr4	166734000	166735000	0.14538636509963726
chr4	166734100	166735100	0.6034587599844159
chr4	166734200	166735200	1.0857137695594807
chr4	166734300	166735300	0.8238168482448072
chr4	166734400	166735400	0.8659485363877901
chr4	166734500	166735500	1.0525270060475516
chr4	166734600	166735600	1.172189100819587
chr4	166734700	166735700	1.1983273770379494
chr4	166734800	166735800	1.4392105377020379
chr4	166734900	166735900	1.2801241738724318
chr4	166735000	166736000	1.1866320496473226
chr4	166735100	166736100	0.8790874832086571
chr4	166735200	166736200	0.04491832607155514
chr4	166735300	166736300	0.3625208975929312
chr4	166735400	166736400	-0.3943948498748376
chr4	166735500	166736500	-0.05541138786277571
chr4	166735600	166736600	-0.16081383371661534
chr4	166735700	166736700	-0.04128860689744762
chr4	166735800	166736800	0.06828004282554599
chr4	166735900	166736900	-0.057452152065737186
chr4	166736000	166737000	-0.2976854019057268
chr4	166736100	166737100	-0.4962498796519068
chr4	166736200	166737200	0.018546807303763558
chr4	166736300	166737300	0.2437709515784013
chr4	166736400	166737400	0.21187734443678666
chr4	166736500	166737500	-0.4616098476003601
chr4	166736600	166737600	-0.3259398732211984
chr4	166736700	166737700	-0.4437252874127489
chr4	166736800	166737800	-0.3878087142210921
chr4	166736900	166737900	-0.25614449456615435
chr4	166737000	166738000	-0.11827489601562255
chr4	166737100	166738100	-0.07777569403520705
chr4	166737200	166738200	0.10128251823369533
chr4	166737300	166738300	-0.07631799208444434
chr4	166737400	166738400	0.2905323427128455
chr4	166737500	166738500	-0.3954275504181845
chr4	166738600	166739600	-0.8119068195629726
chr4	166738700	166739700	-0.8515228742117796
chr4	166738800	166739800	-1.0304674917394414
chr4	166738900	166739900	-1.2772721555594304
chr4	166739000	166740000	-1.44960561822739
chr4	166739100	166740100	-1.2174173887801
chr4	166739200	166740200	-0.9141487258888359
chr4	166739300	166740300	0.3221205679307759
chr4	166739400	166740400	0.14684222052150672
chr4	166739500	166740500	0.13294480413905613
chr4	166739600	166740600	0.10925929930941918
chr4	166739700	166740700	0.29008187911520866
chr4	166739800	166740800	0.6000714511266321
chr4	166739900	166740900	0.022009653559030715
chr4	166740000	166741000	0.060561920002350854
chr4	166740100	166741100	0.37682121993526335
chr4	166740200	166741200	0.2903714127981012
chr4	166740300	166741300	-0.5713379247195101
chr4	166740400	166741400	-0.017062970400945496
chr4	166740500	166741500	-0.2793705156464305
chr4	166740600	166741600	-0.744171959849088
chr4	166740700	166741700	-1.1058947790863458
chr4	166740800	166741800	-1.9676896800077373
chr4	166740900	166741900	-0.8709548220584772
chr4	166741000	166742000	-0.7277446038784726
chr4	166741100	166742100	-0.9077432365729228
chr4	166741200	166742200	-1.2666497036469242
chr4	166741300	166742300	-0.38154013574556617
chr4	166741400	166742400	-0.7872691934048579
chr4	166741500	166742500	-0.4507490976905975
chr4	166741600	166742600	-0.2267833858355365
chr4	166741700	166742700	-0.4805590563317819
chr4	166741800	166742800	-0.09005087297543361
chr4	166741900	166742900	-0.2362697603979924
chr4	166742000	166743000	-0.8857369778292931
chr4	166742100	166743100	-1.5312194793089362
chr4	166742200	166743200	-1.7553066976233895
chr4	166742300	166743300	-2.612341505994504
chr4	166742400	166743400	-2.940247670766567
chr4	166742500	166743500	-3.1309910409672432
chr4	166742600	166743600	-2.9586977593501462
chr4	166742700	166743700	-2.332961510290737
chr4	166742800	166743800	-1.9452789479541848
chr4	166742900	166743900	-2.31630146046038
chr4	166743000	166744000	-1.6301166583145923
chr4	166743100	166744100	-2.20376385077826
chr4	166743200	166744200	-2.3176293910956347
chr4	166743300	166744300	-2.5991168046401367
chr4	166743400	166744400	-2.3619529269205164
chr4	166743500	166744500	-2.1965281833618944
chr4	166743600	166744600	-2.2678709461204294
chr4	166743700	166744700	-2.0363017956452145
chr4	166743800	166744800	-2.814936193839705
chr4	166743900	166744900	-3.27185082161662
chr4	166744000	166745000	-3.6783850208703845
chr4	166744100	166745100	-3.4618806012131027
chr4	166744200	166745200	-3.5806253433133666
chr4	166744300	166745300	-3.403350579702701
chr4	166744400	166745400	-3.4586017102549653
chr4	166744500	166745500	-3.459319580234792
chr4	166744600	166745600	-3.624237160446973
chr4	166744700	166745700	-4.0832251709656076
chr4	166744800	166745800	-3.5754674554194263
chr4	166744900	166745900	-3.4583845540382887
chr4	166745700	166746700	-4.442111813834893
chr4	166745800	166746800	-4.5613652715830515
chr4	166745900	166746900	-4.327830757777676
chr4	166746000	166747000	-3.8955265112983763
chr4	166746100	166747100	-3.3134716843312004
chr4	166746200	166747200	-2.9412562131295994
chr4	166746300	166747300	-2.8897884641271285
chr4	166746400	166747400	-3.4906110524452214
chr4	166746500	166747500	-3.717509786743969
chr4	166746600	166747600	-3.626214271562648
chr4	166746700	166747700	-2.9623235395335765
chr4	166746800	166747800	-3.5487890237899262
chr4	166746900	166747900	-3.6940270915161872
chr4	166747000	166748000	-4.232465326879807
chr4	166747100	166748100	-4.3060833331984965
chr4	166749400	166750400	-1.879309163495625
chr4	166749500	166750500	-1.8402676976782573
chr4	166750500	166751500	-1.1636176463707029
chr4	166750600	166751600	-1.371545095146012
chr4	166750700	166751700	-1.6355714525927376
chr4	166750800	166751800	-1.932590349521996
chr4	166750900	166751900	-1.8796592738242848
chr4	166751000	166752000	-1.7538255735009114
chr4	166751100	166752100	-1.9166423119577607
chr4	166751200	166752200	-1.99548542058042
chr4	166751300	166752300	-1.8024767367929897
chr4	166751400	166752400	-1.878953818801144
chr4	166751500	166752500	-1.7325329298475585
chr4	166751600	166752600	-1.020118741721874
chr4	166751700	166752700	-0.7729235439324236
chr4	166751800	166752800	-0.4207242074795314
chr4	166751900	166752900	-0.7710032832564132
chr4	166752000	166753000	-0.9189047836338685
chr4	166752100	166753100	-0.9443665253166508
chr4	166752700	166753700	-1.0356682401798007
chr4	166752800	166753800	-1.144716585923414
chr4	166752900	166753900	-0.6762731615199895
chr4	166753000	166754000	-0.8322577093288612
chr4	166753100	166754100	-1.0432517087540103
chr4	166753200	166754200	-0.8336558085208529
chr4	166753300	166754300	-1.3199991210960984
chr4	166753400	166754400	-0.680833746425786
chr4	166753500	166754500	-1.5156923585756452
chr4	166753600	166754600	-1.5640977334173092
chr4	166753700	166754700	-1.7016000896053318
chr4	166753800	166754800	-1.0143083909136614
chr4	166753900	166754900	-1.5731551230327168
chr4	166754000	166755000	-1.9592200666585717
chr4	166754100	166755100	-1.2913660885412352
chr4	166754200	166755200	-1.1558627963606836
chr4	166754300	166755300	-0.8988868629168116
chr4	166754400	166755400	-1.5732093112271066
chr4	166754500	166755500	-0.3331819947308598
chr4	166754600	166755600	-0.2580848978234773
chr4	166754700	166755700	-0.2670924905014315
chr4	166754800	166755800	-0.8413475809480871
chr4	166754900	166755900	-0.3697341046393966
chr4	166761900	166762900	-2.269877066213706
chr4	166762000	166763000	-2.456192259252549
chr4	166762100	166763100	-2.710511551601653
chr4	166762200	166763200	-2.65227398747062
chr4	166762300	166763300	-2.538319218371816
chr4	166762400	166763400	-2.046547800893146
chr4	166762500	166763500	-1.7432628145960412
chr4	166762600	166763600	-1.975239856471568
chr4	166762700	166763700	-2.642281555934241
chr4	166762800	166763800	-3.096762890405823
chr4	166762900	166763900	-2.988484886455204
chr4	166763000	166764000	-2.9777290617895935
chr4	166763100	166764100	-3.1293010870366254
chr4	166763200	166764200	-3.652305288670037
chr4	166763300	166764300	-3.727982615805464
chr4	166763400	166764400	-4.642711221476798
chr4	166763500	166764500	-4.250473597889603
chr4	166763600	166764600	-3.860683495680721
chr4	166763700	166764700	-3.747118868487448
chr4	166763800	166764800	-3.46731338221708
chr4	166763900	166764900	-3.384026146303687
chr4	166764000	166765000	-3.4833196231308734
chr4	166764100	166765100	-3.039214743976252
chr4	166764300	166765300	-2.1441633525831696
chr4	166764400	166765400	-1.0784094176782273
chr4	166764500	166765500	-3.1984351269901428
chr4	166764600	166765600	-4.3807818588821075
chr4	166765200	166766200	-6.035901926986586
chr4	166765300	166766300	-7.129378654479543
chr4	166765400	166766400	-7.316042308405813
chr4	166765500	166766500	-7.3147424906264975
chr4	166765600	166766600	-6.235926750847166
chr4	166765700	166766700	-6.240097175979638
chr4	166765800	166766800	-6.251539599055005
chr4	166765900	166766900	-6.585407071648741
chr4	166766000	166767000	-6.983171667810072
chr4	166766100	166767100	-7.48024696187057
chr4	166766200	166767200	-7.2912198114394595
chr4	166766300	166767300	-6.940488503165172
chr4	166766400	166767400	-6.978346179917611
chr4	166766500	166767500	-6.137236233991287
chr4	166766600	166767600	-6.5842006940052915
chr4	166766700	166767700	-6.863968454473192
chr4	166766800	166767800	-6.815413526173539
chr4	166766900	166767900	-6.401352526312689
chr4	166767000	166768000	-6.356049554163287
chr4	166767900	166768900	-4.49678757769636
chr4	166768000	166769000	-4.413888841057108
chr4	166769100	166770100	-0.6312487211972498
chr4	166769200	166770200	-1.0664672811319702
chr4	166769300	166770300	-1.1968663546789775
chr4	166769400	166770400	-1.08458395606066
chr4	166769500	166770500	-1.262182238054488
chr4	166769600	166770600	-1.43629069759354
chr4	166769700	166770700	-1.670859247226686
chr4	166769800	166770800	-2.1706227975056827
chr4	166769900	166770900	-1.637843900322961
chr4	166770000	166771000	-1.4445310408641057
chr4	166770100	166771100	-1.1521842929775377
chr4	166770200	166771200	-0.6619059275374385
chr4	166770300	166771300	0.4601777505702044
chr4	166770400	166771400	0.7455971126338775
chr4	166770500	166771500	0.4392725619353381
chr4	166770600	166771600	-0.05180958381252492
chr4	166770700	166771700	0.05547944106082737
chr4	166770800	166771800	-0.04369744360739401
chr4	166770900	166771900	-0.1118016192329356
chr4	166771000	166772000	-0.12410335078220809
chr4	166771100	166772100	-0.7344960816455463
chr4	166771200	166772200	-0.6496112707178802
chr4	166771300	166772300	-1.3111103046540695
chr4	166771400	166772400	-1.1735911393659224
chr4	166771500	166772500	-0.9015987684360826
chr4	166771600	166772600	-0.3732940064546814
chr4	166771700	166772700	-0.3920821048151614
chr4	166771800	166772800	-0.8613927016773009
chr4	166771900	166772900	-1.004147478620996
chr4	166772000	166773000	-1.221859191548759
chr4	166772100	166773100	-1.3332017800381668
chr4	166772200	166773200	-1.3211436309453424
chr4	166772300	166773300	-1.428698896323528
chr4	166772400	166773400	-1.7894442855098134
chr4	166772500	166773500	-1.8023685190189995
chr4	166772600	166773600	-1.7805129344632256
chr4	166772700	166773700	-1.9089846655748508
chr4	166772800	166773800	-1.8059142139150368
chr4	166772900	166773900	-1.5539234437065819
chr4	166773000	166774000	-1.3294490955162053
chr4	166773100	166774100	-1.6718906382498848
chr4	166773200	166774200	-0.8217329767400176
chr4	166773300	166774300	-0.9611232457427356
chr4	166773400	166774400	-0.8539182486381376
chr4	166773500	166774500	-0.05519522317447026
chr4	166773600	166774600	-0.1372996758072159
chr4	166773700	166774700	-0.2361425310047613
chr4	166773800	166774800	-0.1495673584952566
chr4	166773900	166774900	-0.08595776330845578
chr4	166774000	166775000	-0.16895666092253558
chr4	166774100	166775100	-0.03971653518244815
chr4	166774200	166775200	-0.4482039864029951
chr4	166774300	166775300	-0.1980352099221349
chr4	166774400	166775400	0.02722713257070206
chr4	166774500	166775500	-0.4115287828188231
chr4	166774600	166775600	-0.8276912626323946
chr4	166774700	166775700	-0.1070797935519794
chr4	166774800	166775800	-0.1000069286906019
chr4	166774900	166775900	-0.4830358496892434
chr4	166775000	166776000	0.032056472050771806
chr4	166775100	166776100	0.0961389195092553
chr4	166775200	166776200	0.13066740609237135
chr4	166775300	166776300	0.007091387198505994
chr4	166775400	166776400	-0.4574854878183641
chr4	166775500	166776500	-0.30750650599196105
chr4	166775600	166776600	0.383951068213024
chr4	166775700	166776700	-0.23799797766160044
chr4	166775800	166776800	-0.07023329944878094
chr4	166775900	166776900	0.2398983233411402
chr4	166776000	166777000	-0.20849506114896552
chr4	166776100	166777100	0.30587430796501963
chr4	166776200	166777200	0.15263505671201813
chr4	166776300	166777300	0.24331895598400066
chr4	166776400	166777400	0.5164849328594942
chr4	166776500	166777500	0.6416920186060399
chr4	166776600	166777600	0.0777456065238432
chr4	166776700	166777700	0.10551700381767708
chr4	166776800	166777800	-0.1012206230509034
chr4	166776900	166777900	0.0573769425275756
chr4	166777000	166778000	0.41377463934769726
chr4	166777100	166778100	0.0409911031031746
chr4	166777200	166778200	-0.6920411380720373
chr4	166777300	166778300	-0.8052220929430001
chr4	166777400	166778400	-1.0690198511425069
chr4	166777500	166778500	-1.83517554587654
chr4	166777600	166778600	-1.593123425883146
chr4	166777700	166778700	-1.7354656258921053
chr4	166777800	166778800	-1.475434541312221
chr4	166777900	166778900	-1.9993707499499518
chr4	166778000	166779000	-1.8182596711819927
chr4	166778100	166779100	-1.3482360442646353
chr4	166778200	166779200	-0.257371487781032
chr4	166778300	166779300	-0.08422596449512462
chr4	166778400	166779400	0.0241402387920776
chr4	166778500	166779500	0.36262174443867945
chr4	166778600	166779600	0.5175043701912412
chr4	166778700	166779700	1.10976256484327
chr4	166778800	166779800	1.607969055154745
chr4	166778900	166779900	2.2707432924575004
chr4	166779000	166780000	1.4239171377943842
chr4	166779100	166780100	0.9378490610301936
chr4	166779200	166780200	0.5221218746102989
chr4	166779300	166780300	0.4488423765645368
chr4	166779400	166780400	0.233728212376844
chr4	166779500	166780500	0.09270142532931508
chr4	166779600	166780600	0.05226687319872851
chr4	166779700	166780700	-0.6299841177060979
chr4	166779800	166780800	-1.4068590757047648
chr4	166779900	166780900	-2.082456307768161
chr4	166780000	166781000	-1.2293484658956375
chr4	166780100	166781100	-0.750687810600486
chr4	166780200	166781200	-0.7436770789342899
chr4	166780300	166781300	-0.5586296785719963
chr4	166780400	166781400	0.3772414893489015
chr4	166780500	166781500	0.0952262999254812
chr4	166780600	166781600	0.09622032772131096
chr4	166780700	166781700	0.6694800113345876
chr4	166780800	166781800	0.8669566748417072
chr4	166780900	166781900	0.9638259062367479
chr4	166781000	166782000	0.7102343207892001
chr4	166781100	166782100	0.9381297678588842
chr4	166781200	166782200	1.0349377015098775
chr4	166781300	166782300	0.6767982987628961
chr4	166781400	166782400	0.12091356573513222
chr4	166781500	166782500	0.24256184777114656
chr4	166781600	166782600	0.2559382882825965
chr4	166781700	166782700	0.1481432461923182
chr4	166781800	166782800	0.37474138882393226
chr4	166781900	166782900	0.7263852815812548
chr4	166782000	166783000	0.6280582164866133
chr4	166782100	166783100	0.15826061165502886
chr4	166782200	166783200	0.3809997400497521
chr4	166782300	166783300	0.5614070248542626
chr4	166782400	166783400	0.4546726576778571
chr4	166782500	166783500	0.2654161638084325
chr4	166782600	166783600	0.7817285550147629
chr4	166782700	166783700	0.6215252902529228
chr4	166782800	166783800	0.3917836399228712
chr4	166782900	166783900	0.5138749352441806
chr4	166783000	166784000	-0.12194604410678134
chr4	166783100	166784100	-0.4557360117716142
chr4	166783200	166784200	-0.5165332813940576
chr4	166783300	166784300	-0.7432121221044352
chr4	166783400	166784400	-0.6290431289694338
chr4	166783500	166784500	0.2183817164237152
chr4	166783600	166784600	-0.3424857132551525
chr4	166783700	166784700	0.06788045030665002
chr4	166783800	166784800	0.3153698226335791
chr4	166783900	166784900	-0.19755159685921644
chr4	166784000	166785000	0.5677461618763472
chr4	166784100	166785100	0.9384194573793732
chr4	166784200	166785200	0.28084488442743394
chr4	166784300	166785300	0.67246452252139
chr4	166784400	166785400	0.5498422427034706
chr4	166784500	166785500	0.4624472707262749
chr4	166784600	166785600	1.1489872936111305
chr4	166784700	166785700	1.0265244062969474
chr4	166784800	166785800	0.6649627132272762
chr4	166784900	166785900	1.1022635984444584
chr4	166785000	166786000	1.4111586543721557
chr4	166785100	166786100	1.432447617068097
chr4	166785200	166786200	1.6940744410883148
chr4	166785300	166786300	1.7927233781992633
chr4	166785400	166786400	2.0199813510755824
chr4	166785500	166786500	2.0061282663972206
chr4	166785600	166786600	1.6444436740081012
chr4	166785700	166786700	1.1779090024320005
chr4	166785800	166786800	1.7375171001562248
chr4	166785900	166786900	2.0409093400429765
chr4	166786000	166787000	1.6766039277241718
chr4	166786100	166787100	1.5743089418918503
chr4	166786200	166787200	2.124605971133137
chr4	166786300	166787300	1.6221996609443703
chr4	166786400	166787400	1.1083364911282718
chr4	166786500	166787500	0.8456760281495481
chr4	166786600	166787600	0.6999482312437123
chr4	166786700	166787700	0.532674849631964
chr4	166786800	166787800	0.7334866537854131
chr4	166786900	166787900	0.37489069722568585
chr4	166787000	166788000	0.7214305482989106
chr4	166787100	166788100	0.6961537963566903
chr4	166787200	166788200	0.40510346203075376
chr4	166787300	166788300	0.6817428416007802
chr4	166787400	166788400	1.0770886023875397
chr4	166787500	166788500	1.3337456559613043
chr4	166787600	166788600	1.1599082897943191
chr4	166787700	166788700	1.3178525539630543
chr4	166787800	166788800	0.6329555747737262
chr4	166787900	166788900	0.9329615749308507
chr4	166788000	166789000	0.3402157441771961
chr4	166788100	166789100	-0.14028109869318914
chr4	166788200	166789200	0.19296622605501185
chr4	166788300	166789300	0.2898001374142817
chr4	166788400	166789400	0.4322135924093955
chr4	166788500	166789500	0.5398238771243865
chr4	166788600	166789600	0.3916063879653967
chr4	166788700	166789700	0.5703644065538837
chr4	166788800	166789800	0.6649356509453478
chr4	166788900	166789900	0.5145555814711672
chr4	166789000	166790000	0.48723472445105726
chr4	166789100	166790100	0.8565030200114261
chr4	166789200	166790200	0.20978551954998
chr4	166789300	166790300	0.2838402322565041
chr4	166789400	166790400	-0.09966251145810216
chr4	166789500	166790500	-0.35679068655451873
chr4	166789600	166790600	-0.025460509082131943
chr4	166789700	166790700	0.30148076346715336
chr4	166789800	166790800	0.3692377053019548
chr4	166789900	166790900	0.061583093759470575
chr4	166790000	166791000	-0.4538432526113757
chr4	166790100	166791100	-1.2559132724845037
chr4	166790200	166791200	-0.9081469125798032
chr4	166790300	166791300	-1.1930988303063093
chr4	166790400	166791400	-0.8005630899925306
chr4	166790500	166791500	-0.7808811017868658
chr4	166790600	166791600	-0.9429158820708182
chr4	166790700	166791700	-2.0922100576888054
chr4	166790800	166791800	-2.373196895296521
chr4	166790900	166791900	-2.1762809269825856
chr4	166791000	166792000	-1.1048040952413967
chr4	166791100	166792100	-0.32685483741202115
chr4	166791200	166792200	-0.7073459141459006
chr4	166791300	166792300	-0.2357497292023821
chr4	166791400	166792400	-0.2076916997530126
chr4	166791500	166792500	-0.33280279253502715
chr4	166791600	166792600	-0.5403844661520745
chr4	166791700	166792700	0.7009649677245219
chr4	166791800	166792800	1.1945877336716362
chr4	166791900	166792900	1.4990844357050717
chr4	166792000	166793000	1.1898407051990272
chr4	166792100	166793100	1.269848049567004
chr4	166792200	166793200	1.729527702170114
chr4	166792300	166793300	1.0060457593417031
chr4	166792400	166793400	0.6995235808997928
chr4	166792500	166793500	0.792215084849788
chr4	166792600	166793600	1.2173345062460323
chr4	166792700	166793700	1.3461393083358693
chr4	166792800	166793800	0.6933954075140497
chr4	166792900	166793900	0.32294268802099296
chr4	166793000	166794000	-0.16150033822462526
chr4	166793100	166794100	-0.17410281042576578
chr4	166793200	166794200	-0.2460129878024817
chr4	166794700	166795700	0.4393933428823613
chr4	166794800	166795800	0.3303955437562702
chr4	166794900	166795900	0.12172670706944608
chr4	166795000	166796000	-0.6691669772710409
chr4	166795100	166796100	-0.9647594089711986
chr4	166795200	166796200	-1.548831037012083
chr4	166795300	166796300	-0.7732200141397625
chr4	166795400	166796400	-0.5986708163283488
chr4	166795500	166796500	-0.4097321592488117
chr4	166795600	166796600	-0.2900575045585969
chr4	166795700	166796700	0.2091063617278323
chr4	166795800	166796800	0.21183345486108315
chr4	166795900	166796900	0.5271976580379357
chr4	166796000	166797000	0.5642261615233799
chr4	166796100	166797100	0.549502599406653
chr4	166796200	166797200	0.9242947063094524
chr4	166797400	166798400	0.2189902878728182
chr4	166797500	166798500	0.9209969464094259
chr4	166797600	166798600	0.5546179011402934
chr4	166797700	166798700	1.2501766793699771
chr4	166797800	166798800	1.5416405923591896
chr4	166797900	166798900	1.344136895835553
chr4	166798000	166799000	1.3975118316180626
chr4	166798100	166799100	0.9736107474680994
chr4	166798200	166799200	1.1350207551918154
chr4	166798300	166799300	1.1671154392770626
chr4	166798400	166799400	0.6919726353606973
chr4	166798500	166799500	0.4205535251631509
chr4	166798600	166799600	0.7458514543189889
chr4	166798700	166799700	0.27521939187139915
chr4	166798800	166799800	0.09695844822840144
chr4	166798900	166799900	-0.3182027528611154
chr4	166799000	166800000	-0.09034671248022973
chr4	166799100	166800100	-0.120680790520392
chr4	166800300	166801300	2.091062816203453
chr4	166800400	166801400	1.5641032301815885
chr4	166800500	166801500	1.567492298079794
chr4	166800600	166801600	1.6458549503722448
chr4	166800700	166801700	1.4588929455100068
chr4	166800800	166801800	1.6504760889409489
chr4	166800900	166801900	1.3701579504494574
chr4	166801000	166802000	2.1661175181861845
chr4	166801100	166802100	1.6885547538179275
chr4	166801200	166802200	0.9558865561051154
chr4	166801300	166802300	0.9779001544987505
chr4	166801400	166802400	1.2758273341607165
chr4	166801500	166802500	1.4856818550190525
chr4	166801600	166802600	1.113706493268222
chr4	166801700	166802700	1.5125639302738756
chr4	166801800	166802800	1.0779744376584963
chr4	166801900	166802900	1.0728435977918456
chr4	166802000	166803000	0.27985016607989144
chr4	166802100	166803100	-0.3646207906151466
chr4	166802200	166803200	-0.18640126748460892
chr4	166802300	166803300	-0.8440890291549108
chr4	166802400	166803400	-0.4757456232934189
chr4	166802500	166803500	-1.1108815041727251
chr4	166802600	166803600	-1.0105106519832088
chr4	166802700	166803700	-1.4454982556897429
chr4	166802800	166803800	-1.3255802661322948
chr4	166802900	166803900	-0.9765942486344179
chr4	166803000	166804000	-0.7430212933535951
chr4	166803100	166804100	-0.12134530468634315
chr4	166803200	166804200	-0.5340476810672573
chr4	166803300	166804300	0.2644689218819651
chr4	166803400	166804400	-0.26785142642726245
chr4	166803500	166804500	0.10014225362504027
chr4	166803600	166804600	0.08899509112943049
chr4	166803700	166804700	-0.346869737084176
chr4	166803800	166804800	0.06608890958969499
chr4	166803900	166804900	-0.2375080672473493
chr4	166804000	166805000	-0.3731044237429956
chr4	166804100	166805100	-0.6302508904825592
chr4	166804200	166805200	-0.06298859258467622
chr4	166804300	166805300	-0.10111797239152256
chr4	166804400	166805400	0.10320219284922692
chr4	166804500	166805500	0.596413287115187
chr4	166804600	166805600	0.3335812136062072
chr4	166804700	166805700	0.4192049586706187
chr4	166804800	166805800	0.2952505296496699
chr4	166804900	166805900	0.41757109610682064
chr4	166805000	166806000	0.4562802719728384
chr4	166805100	166806100	0.5623059719169198
chr4	166805200	166806200	0.5040436555337678
chr4	166805300	166806300	0.4132443563274666
chr4	166805400	166806400	0.2672979294027592
chr4	166805500	166806500	-0.4650018852522805
chr4	166805600	166806600	-0.24649685718092154
chr4	166805700	166806700	0.2251673633934328
chr4	166805800	166806800	0.39268173371666254
chr4	166805900	166806900	0.7662932923244543
chr4	166806000	166807000	0.3878897993210857
chr4	166806100	166807100	1.1076424684269321
chr4	166806200	166807200	0.6728401621983217
chr4	166806300	166807300	0.9158278693598376
chr4	166806400	166807400	1.4078437491316094
chr4	166806500	166807500	1.2252524057258147
chr4	166806600	166807600	1.3980249576341632
chr4	166806700	166807700	0.8969321981498485
chr4	166806800	166807800	0.795957797816019
chr4	166806900	166807900	0.5866765158561235
chr4	166807000	166808000	1.124945903604446
chr4	166807100	166808100	0.8649085174916927
chr4	166807200	166808200	1.7583814390868246
chr4	166807300	166808300	1.8212692288121453
chr4	166807400	166808400	1.3930356364144811
chr4	166807500	166808500	1.608595644130854
chr4	166807600	166808600	1.3522901305773232
chr4	166807700	166808700	2.020241229628515
chr4	166807800	166808800	2.379443711101624
chr4	166807900	166808900	1.7882990667105108
chr4	166808000	166809000	1.667163246488549
chr4	166808100	166809100	1.4606327783662616
chr4	166808200	166809200	0.8566504408370862
chr4	166808300	166809300	0.8406946749384802
chr4	166808400	166809400	1.0826067804380564
chr4	166808500	166809500	1.3933211557537546
chr4	166808600	166809600	1.5613048929538489
chr4	166808700	166809700	1.0323858416246967
chr4	166808800	166809800	0.15385741086469454
chr4	166808900	166809900	0.6350105572345606
chr4	166809000	166810000	0.9314872039178639
chr4	166809100	166810100	1.357055335723491
chr4	166809200	166810200	1.2028372031356225
chr4	166809300	166810300	1.154447738849176
chr4	166809400	166810400	1.3241020440916
chr4	166809500	166810500	1.1940104346841056
chr4	166809600	166810600	1.3526358829623653
chr4	166809700	166810700	2.1759766215057432
chr4	166809800	166810800	2.618011801676675
chr4	166809900	166810900	2.7464039102235045
chr4	166810000	166811000	2.2694987804932434
chr4	166810100	166811100	1.6701741965808898
chr4	166810200	166811200	1.7716258470454431
chr4	166810300	166811300	1.7116309702799315
chr4	166810400	166811400	1.5286126298354812
chr4	166810500	166811500	1.5267562267547052
chr4	166810600	166811600	1.2446140655250828
chr4	166810700	166811700	0.8576470750394414
chr4	166810800	166811800	0.4983736876777761
chr4	166810900	166811900	0.16779499694994954
chr4	166811000	166812000	-0.32880126271184734
chr4	166811100	166812100	-0.34368201033252177
chr4	166811200	166812200	0.2482807990579129
chr4	166811300	166812300	-0.4687772529501054
chr4	166811400	166812400	-0.8712624585669186
chr4	166811500	166812500	-0.8958986745500552
chr4	166811600	166812600	-0.4753237606631869
chr4	166811700	166812700	-0.6086560024539345
chr4	166811800	166812800	-1.0345675680903772
chr4	166811900	166812900	-0.9945731236193652
chr4	166812000	166813000	-0.699270817649794
chr4	166812100	166813100	-0.3365139600804746
chr4	166812200	166813200	-0.2700722649082287
chr4	166812300	166813300	0.6452034694406706
chr4	166812400	166813400	0.41317237250432737
chr4	166812500	166813500	0.7084042460032529
chr4	166812600	166813600	0.21746556940783784
chr4	166812700	166813700	-0.2685005769905747
chr4	166812800	166813800	0.09353971318871693
chr4	166812900	166813900	-0.10645491771128324
chr4	166813000	166814000	-0.17986928817967332
chr4	166813100	166814100	-0.17139579404868888
chr4	166813200	166814200	-1.2189976067304231
chr4	166813300	166814300	-1.6197300811395468
chr4	166813400	166814400	-1.6516916687627854
chr4	166813500	166814500	-2.8646276511781807
chr4	166813600	166814600	-2.7890142942576293
chr4	166813700	166814700	-2.39921886337836
chr4	166813800	166814800	-2.0960832505242752
chr4	166813900	166814900	-1.2738958301960537
chr4	166814000	166815000	-1.1803482815324067
chr4	166814100	166815100	-1.6807223138385639
chr4	166814200	166815200	-1.595337244958831
chr4	166814300	166815300	-1.8038099549700364
chr4	166814400	166815400	-1.9934418157868776
chr4	166814500	166815500	-1.2194595720980854
chr4	166814600	166815600	-1.0217923435977547
chr4	166814700	166815700	-1.0279696462470351
chr4	166814800	166815800	-1.016847036219
chr4	166814900	166815900	-1.9943750330154209
chr4	166815000	166816000	-0.9952258751766315
chr4	166815100	166816100	-0.5309639059099109
chr4	166815200	166816200	0.042611380966105686
chr4	166815300	166816300	0.4893975526847581
chr4	166815400	166816400	0.8130462160066323
chr4	166815500	166816500	0.690589218853975
chr4	166815600	166816600	0.6444221119444709
chr4	166815700	166816700	1.244991600077903
chr4	166815800	166816800	1.3903975434453184
chr4	166815900	166816900	1.7054604578842745
chr4	166816000	166817000	1.3246453697242229
chr4	166816100	166817100	1.0631744676416208
chr4	166816200	166817200	1.5475333513390157
chr4	166816300	166817300	1.1492620941485236
chr4	166816400	166817400	1.2501722363067422
chr4	166816500	166817500	1.3575595579932975
chr4	166816600	166817600	1.5331622117221229
chr4	166816700	166817700	1.4087513725185945
chr4	166816800	166817800	1.1061316850386498
chr4	166816900	166817900	1.0855936673684454
chr4	166817000	166818000	0.8300700979592079
chr4	166817100	166818100	0.5441079406726205
chr4	166817200	166818200	-0.34858545237184035
chr4	166817300	166818300	0.1318323579914158
chr4	166817400	166818400	0.2242977044974032
chr4	166817500	166818500	0.4191790703437066
chr4	166817600	166818600	0.3717523072549563
chr4	166817700	166818700	0.12138698285922353
chr4	166817800	166818800	0.9950979324070984
chr4	166817900	166818900	0.915821813771104
chr4	166818000	166819000	0.1871082698397582
chr4	166818100	166819100	0.406022695631437
chr4	166818200	166819200	0.5332410618604738
chr4	166818300	166819300	0.7336624218135933
chr4	166818400	166819400	0.2663669823932634
chr4	166818500	166819500	0.2859683364523624
chr4	166818600	166819600	0.3544017035562253
chr4	166818700	166819700	0.3662156124115129
chr4	166818800	166819800	-0.7431305402830923
chr4	166818900	166819900	-0.9198111304085294
chr4	166819000	166820000	-0.23875220282042076
chr4	166819100	166820100	0.2691394954826845
chr4	166819200	166820200	0.002412486875915468
chr4	166819300	166820300	-0.2780331218221078
chr4	166819400	166820400	0.19099352516301601
chr4	166819500	166820500	-0.25164753964705
chr4	166819600	166820600	-0.37180165747597743
chr4	166819700	166820700	-0.12409366685451392
chr4	166819800	166820800	-0.32193167924099186
chr4	166819900	166820900	-0.33528341411249146
chr4	166820000	166821000	-0.5288779368680205
chr4	166820100	166821100	-1.115145770453075
chr4	166820200	166821200	-0.586010085856662
chr4	166820300	166821300	-0.787131680238106
chr4	166820400	166821400	-0.7289043871437879
chr4	166820500	166821500	-0.3718840748527895
chr4	166820600	166821600	-0.7648485060607398
chr4	166820700	166821700	-1.1492759995626023
chr4	166820800	166821800	-0.8634168676445629
chr4	166820900	166821900	-0.5175365699825488
chr4	166821000	166822000	-0.7289291817233207
chr4	166821100	166822100	-0.27455811240291
chr4	166821200	166822200	-0.4531695243062362
chr4	166821300	166822300	-0.0987109164170624
chr4	166821400	166822400	-0.8890542830758926
chr4	166821500	166822500	-0.79451956887589
chr4	166821600	166822600	-0.1998016044773156
chr4	166821700	166822700	-0.2949951621941822
chr4	166821800	166822800	0.13823708003738952
chr4	166821900	166822900	0.4317276291969596
chr4	166822000	166823000	0.46080789986091525
chr4	166822100	166823100	0.6342392159607143
chr4	166822200	166823200	0.7000111597813877
chr4	166822300	166823300	0.18555772838437706
chr4	166822400	166823400	0.4388850550090184
chr4	166822500	166823500	0.6177778329056037
chr4	166822600	166823600	0.5953235538138157
chr4	166822700	166823700	0.5626331574901707
chr4	166822800	166823800	0.4467248845648947
chr4	166822900	166823900	-0.03274373544454202
chr4	166823000	166824000	0.6329108582005281
chr4	166823100	166824100	0.6178982680513216
chr4	166823200	166824200	0.7064942827861554
chr4	166823300	166824300	1.2420442379563978
chr4	166823400	166824400	1.2918790526529735
chr4	166823500	166824500	0.522409145204243
chr4	166823600	166824600	-0.17197314532557956
chr4	166823700	166824700	-0.12973494091273788
chr4	166823800	166824800	-0.6146115852545211
chr4	166823900	166824900	-0.659868307004947
chr4	166824000	166825000	-1.249683810755496
chr4	166824100	166825100	-1.4560289593216416
chr4	166824200	166825200	-1.6549718035949996
chr4	166824300	166825300	-1.4506816991190892
chr4	166824400	166825400	-1.2712453467231624
chr4	166824500	166825500	-0.6484292927897063
chr4	166824600	166825600	-0.2423953748660296
chr4	166824700	166825700	-0.2211696205583682
chr4	166824800	166825800	0.3716617621774898
chr4	166824900	166825900	-0.059422286947429175
chr4	166825000	166826000	-0.06589345099875626
chr4	166825100	166826100	-1.2365351172428647
chr4	166825200	166826200	-1.3537689631715148
chr4	166825300	166826300	-1.7589933169689045
chr4	166825400	166826400	-1.4546973724661696
chr4	166825500	166826500	-2.3433153968523737
chr4	166825600	166826600	-2.032693067374632
chr4	166825700	166826700	-2.021247617123287
chr4	166825800	166826800	-2.302279420165485
chr4	166825900	166826900	-1.749804302929778
chr4	166826000	166827000	-1.8390535565987367
chr4	166826100	166827100	-0.756017210784823
chr4	166826200	166827200	-0.4204738565059273
chr4	166826300	166827300	-0.2589511842610737
chr4	166826400	166827400	-0.30453736329253195
chr4	166826500	166827500	0.6874745564540878
chr4	166826600	166827600	0.5695235561346982
chr4	166826700	166827700	0.5046321912486798
chr4	166826800	166827800	1.0010170738465825
chr4	166827300	166828300	0.6085986874368594
chr4	166827400	166828400	0.7658034015619566
chr4	166827500	166828500	0.3519621853634343
chr4	166827600	166828600	0.4796596341500922
chr4	166827700	166828700	0.4181330880782218
chr4	166827800	166828800	0.19429555322775635
chr4	166827900	166828900	0.21559731721213604
chr4	166828000	166829000	-0.07233759071980808
chr4	166828100	166829100	0.17316807924719352
chr4	166828200	166829200	-0.003958380997224217
chr4	166828300	166829300	0.18767762066060012
chr4	166828400	166829400	0.18006396928205373
chr4	166828500	166829500	0.6845412869096712
chr4	166828600	166829600	0.41258216699305256
chr4	166828700	166829700	0.6403138763606664
chr4	166828800	166829800	0.006358822963768263
chr4	166828900	166829900	0.4322352985441101
chr4	166829000	166830000	0.36727079889908887
chr4	166829100	166830100	0.2469605315354676
chr4	166829200	166830200	0.36745814286658185
chr4	166829300	166830300	0.937352798318266
chr4	166829400	166830400	0.3018196250181162
chr4	166829500	166830500	-0.25028322837898104
chr4	166829600	166830600	-0.6270168548803634
chr4	166829700	166830700	-0.3930568669443201
chr4	166829800	166830800	-0.446761123383212
chr4	166829900	166830900	-1.3852137943611071
chr4	166830000	166831000	-0.5386064823628988
chr4	166830100	166831100	-0.530307527369236
chr4	166830200	166831200	-0.6580431015392519
chr4	166830300	166831300	-0.9457431652230162
chr4	166830400	166831400	-0.4195957843865655
chr4	166830500	166831500	-1.1479032695439886
chr4	166830600	166831600	-0.8971587220666853
chr4	166830700	166831700	-1.1800246845973683
chr4	166831800	166832800	0.334116567633905
chr4	166831900	166832900	-0.18486298134234694
chr4	166832000	166833000	-0.7933686651697873
chr4	166832100	166833100	-0.8932935706960751
chr4	166832200	166833200	-1.3940489967163423
chr4	166832300	166833300	-0.7659633084174629
chr4	166832400	166833400	-1.3782780112576831
chr4	166832500	166833500	-1.8016712344884265
chr4	166832600	166833600	-1.7251429449506617
chr4	166832700	166833700	-1.7590520448416744
chr4	166832800	166833800	-1.9250923796129489
chr4	166832900	166833900	-1.5960407354098505
chr4	166833000	166834000	-1.2446351252553718
chr4	166833100	166834100	-1.7400145004143026
chr4	166833200	166834200	-1.3418364101090436
chr4	166833300	166834300	-1.5228422318817387
chr4	166833400	166834400	-1.4276576522897242
chr4	166833500	166834500	-1.6206070392078034
chr4	166833600	166834600	-1.2375389049946417
chr4	166833700	166834700	-0.7653824869291677
chr4	166833800	166834800	-0.5223286956091527
chr4	166833900	166834900	-0.694069783010428
chr4	166834000	166835000	-0.6650094296166558
chr4	166834100	166835100	0.3052802927726733
chr4	166834200	166835200	-0.16119789553122993
chr4	166834300	166835300	-0.1834848650583483
chr4	166834400	166835400	0.3654106322425418
chr4	166834500	166835500	0.4821701067474681
chr4	166834600	166835600	0.40954562444840825
chr4	166834700	166835700	0.040526972118180515
chr4	166834800	166835800	-0.2749053406257412
chr4	166834900	166835900	0.08717057769314261
chr4	166835000	166836000	0.5789488911166193
chr4	166835100	166836100	-0.2603056244689438
chr4	166835200	166836200	0.16725246594871745
chr4	166835300	166836300	0.1028416731039868
chr4	166835400	166836400	-0.455631201704932
chr4	166835500	166836500	0.705280053080546
chr4	166835600	166836600	0.0458264957842514
chr4	166835700	166836700	0.08472671355216928
chr4	166835800	166836800	0.13890782027846899
chr4	166835900	166836900	0.2127839898242419
chr4	166836000	166837000	-0.11630563969183179
chr4	166836100	166837100	-0.16153624712211898
chr4	166836200	166837200	-0.7209273795305841
chr4	166836300	166837300	-0.8982073797501374
chr4	166836400	166837400	-0.18116359435498253
chr4	166836500	166837500	-0.530947774245715
chr4	166836600	166837600	0.35547983880694195
chr4	166836700	166837700	0.19317572327632784
chr4	166836800	166837800	-0.6653315553212967
chr4	166836900	166837900	-1.0803195336260374
chr4	166837000	166838000	-1.092059763619872
chr4	166837100	166838100	-0.6695759806472354
chr4	166837200	166838200	-0.5476979528189562
chr4	166837300	166838300	-0.9777582971200056
chr4	166837400	166838400	-0.6133641431407685
chr4	166837500	166838500	-1.0940694818247385
chr4	166837600	166838600	-1.2515643767129665
chr4	166837700	166838700	-1.3129272323952559
chr4	166837800	166838800	-0.24102978036447856
chr4	166837900	166838900	0.2779667174005226
chr4	166838000	166839000	0.2977232691805027
chr4	166838100	166839100	0.1722157411097421
chr4	166838200	166839200	0.7783154141431923
chr4	166838300	166839300	1.1758820343531229
chr4	166838400	166839400	-0.4416157685565731
chr4	166838500	166839500	-0.7575310855529306
chr4	166838600	166839600	-1.0149401038389831
chr4	166838700	166839700	-1.4074852538566718
chr4	166838800	166839800	-1.02110511725647
chr4	166838900	166839900	-1.0844095335154331
chr4	166839000	166840000	-1.3336477892729546
chr4	166839100	166840100	-1.1634168293582199
chr4	166839200	166840200	-1.5946943470948436
chr4	166839300	166840300	-1.9832453203659832
chr4	166839400	166840400	-1.7691539177479962
chr4	166839500	166840500	-1.743589037422829
chr4	166839600	166840600	-1.1096356574445272
chr4	166839700	166840700	-0.9171670612318138
chr4	166839800	166840800	-1.3353151801980536
chr4	166839900	166840900	-1.4325168948399236
chr4	166840000	166841000	-1.017463711007649
chr4	166840100	166841100	-1.7560424376921355
chr4	166840200	166841200	-1.6635044973502626
chr4	166840300	166841300	-1.26512918084042
chr4	166840400	166841400	-2.259229351140934
chr4	166840500	166841500	-3.0352512059162198
chr4	166840600	166841600	-4.664136761566378
chr4	166840700	166841700	-4.957305084223466
chr4	166840800	166841800	-4.809363811769509
chr4	166840900	166841900	-5.9425547435105575
chr4	166841000	166842000	-6.828448248585773
chr4	166841100	166842100	-7.1388685000832846
chr4	166841200	166842200	-8.688243532174786
chr4	166841400	166842400	-9.774149612465624
chr4	166841500	166842500	-8.394175402224967
chr4	166841600	166842600	-8.448459790213896
chr4	166841700	166842700	-8.626937482570453
chr4	166841800	166842800	-8.361161164512877
chr4	166841900	166842900	-6.930832135003778
chr4	166842000	166843000	-5.626563065834617
chr4	166842100	166843100	-4.985305023404005
chr4	166842200	166843200	-3.790540976350009
chr4	166842300	166843300	-1.5072321063315242
chr4	166842400	166843400	-0.6909111893949248
chr4	166842500	166843500	-1.157140383232116
chr4	166842600	166843600	-0.6882170687489214
chr4	166842700	166843700	-0.4387704250973175
chr4	166842800	166843800	-0.4976229538869893
chr4	166842900	166843900	-0.7888718272633793
chr4	166843000	166844000	-1.1438656163230616
chr4	166843100	166844100	-0.9277596112372906
chr4	166843200	166844200	-0.7258178491311741
chr4	166843300	166844300	-1.9306567159620287
chr4	166843400	166844400	-2.205985171126035
chr4	166843500	166844500	-2.0671358783126097
chr4	166843600	166844600	-1.3838672942344594
chr4	166843700	166844700	-0.9600334285640296
chr4	166843800	166844800	-0.8126053850425664
chr4	166843900	166844900	-0.2888658626677653
chr4	166844000	166845000	-1.0253698140420813
chr4	166844100	166845100	-1.1258562374643646
chr4	166844200	166845200	-1.3457227604396131
chr4	166844300	166845300	-1.6175507041221966
chr4	166844400	166845400	-1.2152028519766092
chr4	166844500	166845500	-1.4857879028420604
chr4	166844600	166845600	-2.022670129512505
chr4	166844700	166845700	-2.2225788814412795
chr4	166844800	166845800	-2.2113347969017174
chr4	166844900	166845900	-2.9104928802849503
chr4	166845000	166846000	-2.607900664825262
chr4	166845100	166846100	-2.2573934049912934
chr4	166845200	166846200	-1.1829284638488275
chr4	166845300	166846300	-0.4146937129661816
chr4	166845400	166846400	-0.7340156387047709
chr4	166845500	166846500	-0.05362825047186424
chr4	166845600	166846600	0.3936131835473618
chr4	166845700	166846700	0.06701687819712955
chr4	166845800	166846800	-0.2526053055309141
chr4	166845900	166846900	0.6048222043341532
chr4	166846000	166847000	1.5376988401475387
chr4	166846100	166847100	1.3645396932160545
chr4	166846200	166847200	0.9919508579405464
chr4	166846300	166847300	0.29842123245698177
chr4	166846400	166847400	0.5428564351298236
chr4	166846500	166847500	0.18722807178901066
chr4	166846600	166847600	0.3215380114361161
chr4	166847700	166848700	0.5640120128448014
chr4	166847800	166848800	0.07582330025364012
chr4	166847900	166848900	-0.30886385652620285
chr4	166848000	166849000	-0.6550249397282943
chr4	166848100	166849100	-0.5821865661680888
chr4	166848200	166849200	-0.1835588876484328
chr4	166848300	166849300	0.2524187905992927
chr4	166848400	166849400	-0.36761527062181454
chr4	166848500	166849500	-0.8521957951330329
chr4	166848600	166849600	-1.3451904752403516
chr4	166848700	166849700	-0.9418426362131894
chr4	166848800	166849800	-0.5105973864307608
chr4	166848900	166849900	0.10080002296174184
chr4	166849000	166850000	0.6652346806947952
chr4	166850600	166851600	-0.5684344601050163
chr4	166850700	166851700	-0.6497357286753643
chr4	166850800	166851800	-0.9817758751310476
chr4	166850900	166851900	-1.1489649157134194
chr4	166851000	166852000	-1.2772551441521884
chr4	166851100	166852100	-1.3498310959785509
chr4	166851200	166852200	-2.177978989629981
chr4	166851300	166852300	-1.5407364595882131
chr4	166851400	166852400	-1.8097562382340264
chr4	166851500	166852500	-2.4877556055553525
chr4	166851600	166852600	-2.0977265411775856
chr4	166851700	166852700	-2.1770999534215854
chr4	166851800	166852800	-2.5983649030809066
chr4	166851900	166852900	-1.9862195191007224
chr4	166852000	166853000	-1.8031222158536686
chr4	166852100	166853100	-1.6669783397905655
chr4	166852200	166853200	-1.3315602153811974
chr4	166852300	166853300	-1.1692728605688254
chr4	166852400	166853400	-0.2549332910036351
chr4	166852500	166853500	-0.3568623624256387
chr4	166852600	166853600	-0.16601537595197788
chr4	166852700	166853700	0.3384757811827475
chr4	166852800	166853800	0.9218339703542536
chr4	166852900	166853900	0.1276623892974501
chr4	166853000	166854000	-0.07675925263473712
chr4	166853100	166854100	-0.8133708140469805
chr4	166853200	166854200	-0.5038116589323602
chr4	166853300	166854300	-0.5952452710608022
chr4	166853400	166854400	-0.4817937700385249
chr4	166853500	166854500	-0.2367835697812453
chr4	166853600	166854600	-0.6605101315070617
chr4	166853700	166854700	-0.8834620076931821
chr4	166853800	166854800	-0.8969486323632351
chr4	166853900	166854900	0.12617113481653192
chr4	166854000	166855000	0.01210857921969888
chr4	166854100	166855100	0.6427219480190971
chr4	166854200	166855200	0.14441472698485466
chr4	166854300	166855300	0.2075544452290408
chr4	166854400	166855400	0.09139364275587786
chr4	166854500	166855500	-0.05308186349271623
chr4	166854600	166855600	0.2647156656563992
chr4	166854700	166855700	0.11840328347503562
chr4	166854800	166855800	-0.4446756384436878
chr4	166854900	166855900	-1.4689872371107309
chr4	166855000	166856000	-1.697059922779309
chr4	166855100	166856100	-1.3860183828515416
chr4	166855200	166856200	-0.43417259632333227
chr4	166855300	166856300	-0.8949446139979699
chr4	166855400	166856400	-0.6126776860275569
chr4	166855500	166856500	-0.7111293199808665
chr4	166855600	166856600	-0.4571736366550848
chr4	166855700	166856700	-0.2618414404995665
chr4	166855800	166856800	0.435787439344124
chr4	166855900	166856900	1.0155022701776006
chr4	166856000	166857000	1.624531155729693
chr4	166856100	166857100	1.6483684869089426
chr4	166856200	166857200	0.9495907444051768
chr4	166856300	166857300	1.0592716716190564
chr4	166856400	166857400	1.3792620459826763
chr4	166856500	166857500	1.435157949080755
chr4	166856600	166857600	1.2547208329119912
chr4	166856700	166857700	1.4175072488938802
chr4	166856800	166857800	1.4027506821492493
chr4	166856900	166857900	0.5831602991385442
chr4	166857000	166858000	0.2165893229542091
chr4	166857100	166858100	-0.011994520487630271
chr4	166857200	166858200	0.2026426974185107
chr4	166857300	166858300	0.6283041252095372
chr4	166857400	166858400	0.17430652947991682
chr4	166857500	166858500	0.7474477463690311
chr4	166857600	166858600	1.379295229409384
chr4	166857700	166858700	0.9306757971713518
chr4	166857800	166858800	0.9465807406615458
chr4	166857900	166858900	1.5196871172045603
chr4	166858000	166859000	1.793628778632503
chr4	166858100	166859100	1.7802501618046902
chr4	166858200	166859200	1.4070493293288369
chr4	166858300	166859300	1.8270000882938249
chr4	166858400	166859400	2.232303104273876
chr4	166858500	166859500	2.0093440514134238
chr4	166858600	166859600	1.0661390431361628
chr4	166858700	166859700	1.0301778566241675
chr4	166858800	166859800	1.2051951724168577
chr4	166858900	166859900	1.4371724008888451
chr4	166859000	166860000	1.5135407127600802
chr4	166859100	166860100	1.9198571884856328
chr4	166859200	166860200	2.130088101365624
chr4	166859300	166860300	2.2122429026057766
chr4	166859400	166860400	1.848646082732753
chr4	166859500	166860500	1.7399426302563743
chr4	166859600	166860600	2.140464504372215
chr4	166859700	166860700	2.453043897073651
chr4	166859800	166860800	1.9796797802933508
chr4	166860900	166861900	1.756516320701969
chr4	166861000	166862000	1.9578901979059036
chr4	166861100	166862100	2.2521870744006818
chr4	166861200	166862200	1.6952438678638309
chr4	166861300	166862300	2.025336911578252
chr4	166861400	166862400	0.9677332152051124
chr4	166861500	166862500	0.6910263780370672
chr4	166861600	166862600	0.249079108843202
chr4	166861700	166862700	-0.06170269945721256
chr4	166861800	166862800	-0.20172103775038824
chr4	166861900	166862900	-0.5356766404397866
chr4	166862000	166863000	-0.5948359697051144
chr4	166862100	166863100	-1.1548555187243783
chr4	166862200	166863200	-1.0991979847885132
chr4	166862300	166863300	-1.5797226548449197
chr4	166862400	166863400	-1.222989154227489
chr4	166862500	166863500	-0.7574288969882693
chr4	166862600	166863600	-0.5154706744672181
chr4	166863700	166864700	-0.9700076461329376
chr4	166863800	166864800	-0.7108671785969615
chr4	166863900	166864900	-0.7584182658977827
chr4	166864000	166865000	-1.2122903412027832
chr4	166864100	166865100	-0.930745690564092
chr4	166864200	166865200	-1.5404393781386123
chr4	166864300	166865300	-1.3475471291269816
chr4	166864400	166865400	-1.1027841561283824
chr4	166864500	166865500	-1.5365030618515505
chr4	166864600	166865600	-1.6864844555110252
chr4	166864700	166865700	-1.5086662640214212
chr4	166864800	166865800	-1.6485015491462005
chr4	166864900	166865900	-1.5150100245216036
chr4	166865900	166866900	-1.6443741409027546
chr4	166866000	166867000	-1.3017943730238382
chr4	166866100	166867100	-0.6307152438920283
chr4	166866200	166867200	-0.5166415630437154
chr4	166866300	166867300	-0.35779313568145066
chr4	166866400	166867400	0.3648203552374212
chr4	166866500	166867500	0.9939942956572227
chr4	166866600	166867600	1.5037571538149173
chr4	166866700	166867700	1.7647813004327189
chr4	166866800	166867800	2.445265398051184
chr4	166866900	166867900	2.0992626422002845
chr4	166867000	166868000	0.9600638353204474
chr4	166867100	166868100	0.6383692560881804
chr4	166867200	166868200	0.2444491509482184
chr4	166867300	166868300	0.4151332765220099
chr4	166867400	166868400	-0.0888649772249148
chr4	166867500	166868500	-0.9471640365961138
chr4	166867600	166868600	-0.5340022214351733
chr4	166867700	166868700	-0.7583185368858036
chr4	166867800	166868800	-1.7997000738293236
chr4	166867900	166868900	-1.6579224293550654
chr4	166868000	166869000	-0.7145035433725822
chr4	166868100	166869100	-0.8835975748947967
chr4	166868200	166869200	-0.8042222826309716
chr4	166868300	166869300	-0.9530672575977321
chr4	166868400	166869400	-0.6727557188811051
chr4	166868500	166869500	-0.31525648511512017
chr4	166868600	166869600	-0.8199684017055806
chr4	166868700	166869700	-0.15966560208270347
chr4	166868800	166869800	0.5287765990225531
chr4	166868900	166869900	1.2443985401118345
chr4	166869000	166870000	1.2761128472893881
chr4	166869100	166870100	1.5513401458421086
chr4	166869200	166870200	1.7466082355062496
chr4	166869300	166870300	2.0971037821148126
chr4	166869400	166870400	2.2868176889176888
chr4	166869500	166870500	2.8020381073449268
chr4	166869600	166870600	3.0724721157671326
chr4	166869700	166870700	2.5699222594985205
chr4	166869800	166870800	2.03974575725022
chr4	166869900	166870900	1.879330683564036
chr4	166870000	166871000	1.227950505557207
chr4	166870100	166871100	1.5458995571853875
chr4	166870200	166871200	1.1473181134314931
chr4	166870300	166871300	0.6248076912143053
chr4	166870400	166871400	0.20096324335159896
chr4	166870500	166871500	-0.33000769391807205
chr4	166870600	166871600	-0.07010717482666079
chr4	166870700	166871700	0.14757504190131066
chr4	166870800	166871800	0.9079886868450664
chr4	166870900	166871900	0.9705767538972656
chr4	166871000	166872000	1.348679942052709
chr4	166871100	166872100	1.2818364449087218
chr4	166871200	166872200	1.7705725837190007
chr4	166871300	166872300	1.5288011707336124
chr4	166871400	166872400	1.2591833556477487
chr4	166871500	166872500	0.6310122332997218
chr4	166871600	166872600	0.7199896685512277
chr4	166871700	166872700	0.7300917612644198
chr4	166871800	166872800	0.4812211822057321
chr4	166871900	166872900	0.6778567517540014
chr4	166872000	166873000	1.0602262045121849
chr4	166872100	166873100	0.2868036450494687
chr4	166872200	166873200	-0.03055778665601584
chr4	166872300	166873300	0.4637196694266789
chr4	166872400	166873400	0.31453978660994525
chr4	166872500	166873500	0.7277960719195069
chr4	166872600	166873600	0.1963753500487188
chr4	166872700	166873700	-0.13291007044539088
chr4	166872800	166873800	-0.2934198138052516
chr4	166872900	166873900	-1.3807005712940084
chr4	166873000	166874000	-1.665891767453939
chr4	166873100	166874100	-1.8518765569389743
chr4	166873200	166874200	-3.1100689767826832
chr4	166873300	166874300	-2.79460838180336
chr4	166873400	166874400	-2.633051390671536
chr4	166873500	166874500	-2.7321712260079503
chr4	166873600	166874600	-3.0649111451856346
chr4	166873700	166874700	-2.99264221032677
chr4	166873800	166874800	-2.6567549352659685
chr4	166873900	166874900	-1.8744803812223685
chr4	166874000	166875000	-1.562736483481379
chr4	166874100	166875100	-1.0158175170196515
chr4	166874200	166875200	0.5860440183080066
chr4	166874300	166875300	0.5277396360653331
chr4	166874400	166875400	0.9837382665676152
chr4	166874500	166875500	1.3339025581820314
chr4	166874600	166875600	1.8435025916110948
chr4	166874700	166875700	2.1239873363638018
chr4	166874800	166875800	1.926882639881708
chr4	166874900	166875900	1.964909122352499
chr4	166875000	166876000	1.8889200576757967
chr4	166875100	166876100	1.6792202818207351
chr4	166875200	166876200	1.764647194992563
chr4	166875300	166876300	1.9395842968363648
chr4	166875400	166876400	1.0726883187691276
chr4	166875500	166876500	0.8464447360641819
chr4	166875600	166876600	0.8402438974886965
chr4	166875700	166876700	0.6774413642397559
chr4	166875800	166876800	0.43088160857113694
chr4	166875900	166876900	0.11953827497308993
chr4	166876000	166877000	-0.3434827519171531
chr4	166876100	166877100	-1.0542664704615945
chr4	166876200	166877200	-1.5199436795029542
chr4	166876300	166877300	-1.9279173107108327
chr4	166876400	166877400	-1.64883086995773
chr4	166876500	166877500	-1.692881509401604
chr4	166876600	166877600	-2.0987275145757143
chr4	166876700	166877700	-1.903437375741816
chr4	166876800	166877800	-1.9620052530189889
chr4	166876900	166877900	-1.5685186874446364
chr4	166877000	166878000	-1.6954333131244237
chr4	166877100	166878100	-0.6687442548449322
chr4	166877200	166878200	-0.006060262619430433
chr4	166877300	166878300	0.005744787813588429
chr4	166877400	166878400	-0.01690092416115891
chr4	166877500	166878500	-0.07027633233477497
chr4	166877600	166878600	-0.05945318158673341
chr4	166877700	166878700	-0.1948049417058452
chr4	166877800	166878800	-0.1083212691682636
chr4	166877900	166878900	0.07542098125196885
chr4	166878000	166879000	0.4391729340247778
chr4	166878100	166879100	-0.17907534401554415
chr4	166878200	166879200	-1.6201912337298918
chr4	166878300	166879300	-1.9349316630657607
chr4	166878400	166879400	-1.76284666570479
chr4	166878500	166879500	-1.6194534558615217
chr4	166878600	166879600	-1.939360907050272
chr4	166878700	166879700	-2.523147436500599
chr4	166878800	166879800	-2.623116668239156
chr4	166878900	166879900	-2.6655666869812653
chr4	166879000	166880000	-2.699138349952884
chr4	166879100	166880100	-2.0333548965764168
chr4	166879200	166880200	-0.6337321916049538
chr4	166879300	166880300	-0.05477258912697553
chr4	166879400	166880400	-0.8421066551363762
chr4	166879500	166880500	-0.5542864221793891
chr4	166879600	166880600	-0.013374882092428876
chr4	166879700	166880700	0.2943298871233769
chr4	166879800	166880800	0.03507889293563903
chr4	166879900	166880900	-0.05140717559085163
chr4	166880000	166881000	0.3675575096749803
chr4	166880100	166881100	0.5273112869878049
chr4	166880200	166881200	-0.3003897479652138
chr4	166880300	166881300	-0.3280117649633818
chr4	166880400	166881400	0.7676186554341209
chr4	166880500	166881500	0.6106137097121259
chr4	166880600	166881600	0.7484998842501559
chr4	166880700	166881700	1.1423917720202572
chr4	166880800	166881800	1.9064448615497191
chr4	166880900	166881900	2.011914429276979
chr4	166881000	166882000	0.9408379854013685
chr4	166881100	166882100	0.6489371065408847
chr4	166881200	166882200	1.3584932299913288
chr4	166881300	166882300	0.8479270707084074
chr4	166881400	166882400	0.5272076848469829
chr4	166881500	166882500	0.7073769279519628
chr4	166881600	166882600	0.7688495225027814
chr4	166881700	166882700	0.3644627952699223
chr4	166881800	166882800	0.29942178744662235
chr4	166881900	166882900	0.3973158052709115
chr4	166882000	166883000	1.125894177600408
chr4	166882100	166883100	1.2391945258578316
chr4	166882200	166883200	0.4178526361925126
chr4	166882300	166883300	0.5222134304100454
chr4	166882400	166883400	0.3278382796953093
chr4	166882500	166883500	0.14162462302713313
chr4	166882600	166883600	0.266284686943332
chr4	166882700	166883700	0.3278681792995413
chr4	166882800	166883800	0.3499566593508808
chr4	166882900	166883900	0.12202015037551132
chr4	166883000	166884000	-0.34883276645397854
chr4	166883100	166884100	-0.564313041246853
chr4	166883200	166884200	0.06752332540130272
chr4	166883300	166884300	0.2558112791644614
chr4	166883400	166884400	0.5477691282967451
chr4	166883500	166884500	-0.14662406886982168
chr4	166883600	166884600	-0.2610980956034408
chr4	166883700	166884700	0.17113914724031234
chr4	166883800	166884800	0.31561215379224833
chr4	166883900	166884900	0.7069948713236491
chr4	166884000	166885000	0.9283092502906034
chr4	166884100	166885100	0.7189708917263057
chr4	166884200	166885200	0.3898397497650173
chr4	166884300	166885300	0.26932162958170625
chr4	166884400	166885400	0.12860418560362574
chr4	166884500	166885500	1.1872894205063478
chr4	166884600	166885600	1.0210905390934966
chr4	166884700	166885700	-0.17281443230361254
chr4	166884800	166885800	-0.3619593802546568
chr4	166884900	166885900	-0.8346614204541336
chr4	166885000	166886000	-1.0399181056104918
chr4	166885100	166886100	-0.8907939027128046
chr4	166885200	166886200	-0.3228456078844588
chr4	166885300	166886300	-0.27174769064913445
chr4	166885400	166886400	-0.4586197084087682
chr4	166885500	166886500	-0.16666024690027326
chr4	166885600	166886600	-0.1160508876134166
chr4	166885700	166886700	1.0505478410176394
chr4	166885800	166886800	1.2787222523734942
chr4	166885900	166886900	1.1665808632014858
chr4	166886000	166887000	0.9351766436825423
chr4	166886100	166887100	-0.02903853291784018
chr4	166886200	166887200	-0.6858506383203645
chr4	166886300	166887300	-1.1760988931242151
chr4	166886400	166887400	-0.39941900208978265
chr4	166886500	166887500	-0.39334601943313946
chr4	166886600	166887600	0.015229781561878306
chr4	166886700	166887700	-0.2574742070419063
chr4	166886800	166887800	-0.5054207166873501
chr4	166886900	166887900	-0.24551533001172696
chr4	166887000	166888000	0.2022248620349641
chr4	166887100	166888100	0.9008136421408794
chr4	166887200	166888200	1.4840808720074203
chr4	166887300	166888300	2.592525401164837
chr4	166887400	166888400	1.5582515878423984
chr4	166887500	166888500	1.2774210990956305
chr4	166887600	166888600	0.7394196696530304
chr4	166887700	166888700	0.4372787722684705
chr4	166887800	166888800	0.4971792490808521
chr4	166887900	166888900	0.04458707848731053
chr4	166888000	166889000	0.5423702208092872
chr4	166888100	166889100	0.9182036446238044
chr4	166888200	166889200	0.9138745852955752
chr4	166888300	166889300	0.4047225195508405
chr4	166888400	166889400	-0.1768274433046309
chr4	166888500	166889500	-0.3646011329996333
chr4	166888600	166889600	-0.3346794892830738
chr4	166888700	166889700	-0.5269522367795182
chr4	166888800	166889800	-0.4590786564680859
chr4	166888900	166889900	-0.21530696411014089
chr4	166889000	166890000	-0.17892132386021845
chr4	166889100	166890100	-0.4599669511143178
chr4	166889200	166890200	-0.6073536725502444
chr4	166889300	166890300	-0.44230525902429374
chr4	166889400	166890400	0.3108497037435371
chr4	166889500	166890500	0.1469757926912301
chr4	166889600	166890600	0.3086078875846633
chr4	166889700	166890700	0.20039290803794985
chr4	166889800	166890800	-0.4497999183228773
chr4	166889900	166890900	-0.6434224669178966
chr4	166890000	166891000	-0.9417023375406551
chr4	166890800	166891800	-0.2829151131183291
chr4	166890900	166891900	-0.7596768700134616
chr4	166891000	166892000	-0.552477488984169
chr4	166891100	166892100	-0.4103206555778145
chr4	166891200	166892200	-0.27631373222438155
chr4	166891300	166892300	-0.5597986720493234
chr4	166891400	166892400	-0.6590992883912412
chr4	166891500	166892500	-0.1152425803534958
chr4	166891600	166892600	0.7007722981618567
chr4	166891700	166892700	0.13223443124339931
chr4	166891800	166892800	0.4328055371787853
chr4	166891900	166892900	0.36415031877376464
chr4	166892000	166893000	0.6705268285784873
chr4	166892100	166893100	-0.09171726740650543
chr4	166892200	166893200	0.059888533638803226
chr4	166892300	166893300	-0.33108642263213617
chr4	166892400	166893400	-0.9098410126881274
chr4	166892500	166893500	-1.5467183259192971
chr4	166892600	166893600	-2.533932656366506
chr4	166892700	166893700	-2.3301471637138302
chr4	166892800	166893800	-2.115892280708907
chr4	166892900	166893900	-1.7445115183118347
chr4	166893000	166894000	-2.377748884181454
chr4	166893100	166894100	-1.282499578833344
chr4	166893200	166894200	-0.9150242826056052
chr4	166893300	166894300	-0.9966022683840581
chr4	166893400	166894400	-0.10386048327526597
chr4	166893500	166894500	0.05722897107521317
chr4	166893600	166894600	0.7152563256583663
chr4	166893700	166894700	1.0809226338602218
chr4	166893800	166894800	1.2101036730642596
chr4	166893900	166894900	1.6483820901042807
chr4	166894000	166895000	1.6672610547116142
chr4	166894100	166895100	0.8840032946017872
chr4	166894200	166895200	0.11632148991173367
chr4	166894300	166895300	0.5537213674184218
chr4	166894400	166895400	-0.15182512106905902
chr4	166894800	166895800	-0.17612319824406564
chr4	166894900	166895900	-0.6684713094948903
chr4	166895000	166896000	-0.31174584387710397
chr4	166895100	166896100	0.17079157709456685
chr4	166895200	166896200	0.2161190053690736
chr4	166895300	166896300	0.30846519783715576
chr4	166895400	166896400	0.08533154543243958
chr4	166895500	166896500	0.029478745371983032
chr4	166895600	166896600	0.11948506353740702
chr4	166895700	166896700	-0.4736003747958862
chr4	166895800	166896800	-0.34357618593228473
chr4	166895900	166896900	-0.00461896434579981
chr4	166896000	166897000	-0.8276516774719032
chr4	166896100	166897100	-1.0099544378740954
chr4	166896200	166897200	-1.6914238105682702
chr4	166896300	166897300	-1.9986385654988919
chr4	166896400	166897400	-2.4373642492315386
chr4	166896500	166897500	-2.8423913078814524
chr4	166896600	166897600	-2.307825035563921
chr4	166896700	166897700	-1.9569405851140045
chr4	166896800	166897800	-2.009363614261128
chr4	166896900	166897900	-2.284933958426174
chr4	166897000	166898000	-1.8660835483511582
chr4	166897100	166898100	-1.5216846789927885
chr4	166897200	166898200	-0.4721310279745337
chr4	166897300	166898300	-0.4081956631751497
chr4	166897400	166898400	-0.24738771921049105
chr4	166897500	166898500	0.651360147159162
chr4	166897600	166898600	0.8466716269226015
chr4	166897700	166898700	0.3957162659825849
chr4	166897800	166898800	-0.2018002429790042
chr4	166897900	166898900	-0.2366360995944017
chr4	166898000	166899000	0.11418467742056167
chr4	166898100	166899100	-0.6537354184715598
chr4	166898200	166899200	-1.0778683369407014
chr4	166898300	166899300	-0.5665530375106219
chr4	166898400	166899400	-0.16213973038130386
chr4	166898500	166899500	-0.8881929093864299
chr4	166899600	166900600	0.19890764901375824
chr4	166899700	166900700	0.5551802874378966
chr4	166899800	166900800	-0.11614500592134865
chr4	166899900	166900900	0.5453790627418158
chr4	166900000	166901000	1.2535916014282455
chr4	166900100	166901100	0.8007736106553627
chr4	166900200	166901200	0.7420016137823282
chr4	166900300	166901300	0.5099151490633487
chr4	166900400	166901400	0.7452782576736123
chr4	166900500	166901500	0.3415588759448111
chr4	166900600	166901600	0.9178275641687336
chr4	166900700	166901700	0.748875691614067
chr4	166900800	166901800	1.3419325792375505
chr4	166900900	166901900	1.060628149326924
chr4	166901000	166902000	0.5904645417245498
chr4	166901100	166902100	0.816255606844795
chr4	166901200	166902200	1.1090505833574849
chr4	166901300	166902300	0.44951664444174494
chr4	166901400	166902400	0.5168457750698306
chr4	166901500	166902500	0.7191261798287527
chr4	166901600	166902600	0.4046301865767448
chr4	166901700	166902700	0.4558479209533126
chr4	166901800	166902800	-0.06713631957708192
chr4	166901900	166902900	-0.215463715966842
chr4	166902000	166903000	-0.37091303950921617
chr4	166902100	166903100	-0.5716394580565591
chr4	166902200	166903200	-0.3138553468818566
chr4	166902300	166903300	-0.4512150567530608
chr4	166902400	166903400	-0.4412007242752711
chr4	166902500	166903500	-0.7266859259677337
chr4	166902600	166903600	-0.7896630726319955
chr4	166902700	166903700	-1.0151002612810502
chr4	166902800	166903800	-0.5495763542196059
chr4	166902900	166903900	-0.4761202953673824
chr4	166903000	166904000	0.09155683343695074
chr4	166903100	166904100	0.5321535406207856
chr4	166903200	166904200	0.249435702788512
chr4	166903300	166904300	-0.1657032995289143
chr4	166903400	166904400	-0.11606152433073084
chr4	166903500	166904500	-0.09638912858610553
chr4	166903600	166904600	-0.1880040546347038
chr4	166903700	166904700	0.141178866351982
chr4	166903800	166904800	-0.1072831175727396
chr4	166903900	166904900	0.15368584832640633
chr4	166904000	166905000	0.5703986555110035
chr4	166904100	166905100	-0.6253648235254493
chr4	166904200	166905200	-0.6821161532165976
chr4	166904300	166905300	0.6881615728645973
chr4	166904400	166905400	0.7502291171730879
chr4	166904500	166905500	0.5893621109161324
chr4	166904600	166905600	0.5312159457568268
chr4	166904700	166905700	-0.2257057417078374
chr4	166904800	166905800	-0.2865523523877025
chr4	166904900	166905900	-0.1457519720314751
chr4	166905000	166906000	-0.6152811101265936
chr4	166905100	166906100	0.6178232729028924
chr4	166905200	166906200	0.5723050682540328
chr4	166905300	166906300	1.0738585051186609
chr4	166905400	166906400	0.8635121914649233
chr4	166906500	166907500	0.5575255614517011
chr4	166906600	166907600	0.8620535087807322
chr4	166906700	166907700	0.41975601342619495
chr4	166906800	166907800	0.4541948660647893
chr4	166906900	166907900	0.5176454701216356
chr4	166907000	166908000	0.5812294876508882
chr4	166907100	166908100	0.7142178958958717
chr4	166907200	166908200	-0.08796045835816871
chr4	166907300	166908300	-0.4506649894837901
chr4	166907400	166908400	-0.73881793085264
chr4	166907500	166908500	-1.1628525761987936
chr4	166907600	166908600	-1.2832650877570695
chr4	166907700	166908700	-0.7002792491539308
chr4	166907800	166908800	-1.3731993420999375
chr4	166907900	166908900	-1.2882360667136383
chr4	166908000	166909000	-1.7886979263415927
chr4	166908100	166909100	-2.565310352632282
chr4	166908200	166909200	-2.1155875527001595
chr4	166908300	166909300	-2.14986844311602
chr4	166908400	166909400	-2.0651991077852965
chr4	166908500	166909500	-2.1057142568686347
chr4	166908600	166909600	-2.7366069669314195
chr4	166908700	166909700	-3.1076154671011347
chr4	166908800	166909800	-2.3682467766909228
chr4	166908900	166909900	-2.514417949374705
chr4	166909000	166910000	-2.4442188213756095
chr4	166909100	166910100	-1.8057677416487
chr4	166909200	166910200	-1.995409397034876
chr4	166909300	166910300	-2.181777784118093
chr4	166909400	166910400	-2.341565561355232
chr4	166909500	166910500	-1.9307313017823733
chr4	166909600	166910600	-1.4962824872544742
chr4	166909700	166910700	-1.1794480930426294
chr4	166909800	166910800	-1.0932878473228238
chr4	166909900	166910900	-0.3952779403054407
chr4	166910000	166911000	0.0860316635009876
chr4	166910100	166911100	0.3789954481200679
chr4	166910200	166911200	0.9480382370953054
chr4	166910300	166911300	0.80031840127775
chr4	166910400	166911400	0.8727945245018809
chr4	166910500	166911500	0.4372130084130473
chr4	166910600	166911600	0.7370194137204825
chr4	166910700	166911700	0.7538534683273374
chr4	166910800	166911800	0.8525324517923175
chr4	166910900	166911900	0.5688923663230661
chr4	166911000	166912000	0.4266826490258067
chr4	166911100	166912100	0.2707640457731553
chr4	166911200	166912200	-0.3949492126260382
chr4	166911300	166912300	-0.06680951903201883
chr4	166911400	166912400	-0.004355299068884928
chr4	166911500	166912500	0.13242234118407967
chr4	166911600	166912600	-0.09471955438657352
chr4	166911700	166912700	0.3919330525680659
chr4	166911800	166912800	0.27033638600134235
chr4	166911900	166912900	0.7392070708309728
chr4	166912000	166913000	0.5537445780295306
chr4	166912100	166913100	0.7403108578628543
chr4	166912200	166913200	0.915101273435827
chr4	166912300	166913300	1.1493203776882468
chr4	166912400	166913400	-0.029587173798515182
chr4	166912500	166913500	0.16594745159809735
chr4	166912600	166913600	-0.0956306164605198
chr4	166912700	166913700	-0.4961322796670224
chr4	166912800	166913800	-0.4342850363267155
chr4	166912900	166913900	-0.9476696452173616
chr4	166913000	166914000	-0.5968065201133814
chr4	166913100	166914100	-0.5129750686455474
chr4	166913200	166914200	-0.4411402725319902
chr4	166913300	166914300	-0.3320280899458516
chr4	166913400	166914400	0.8636234260129115
chr4	166913500	166914500	0.8513778895459649
chr4	166913600	166914600	0.6373001058055766
chr4	166913700	166914700	1.2513290402643449
chr4	166913800	166914800	1.7364523897855757
chr4	166913900	166914900	1.3867078134777957
chr4	166914000	166915000	0.6090251357707133
chr4	166914100	166915100	0.9718547624231096
chr4	166914200	166915200	1.02404818439962
chr4	166914300	166915300	0.8632754983152618
chr4	166914400	166915400	0.5978310075274829
chr4	166914500	166915500	0.4230196604040535
chr4	166914600	166915600	0.8261295771742304
chr4	166914700	166915700	0.09883483412357133
chr4	166914800	166915800	-0.4797030793355712
chr4	166914900	166915900	-0.34596682079847035
chr4	166915000	166916000	0.2706765315227794
chr4	166915100	166916100	-0.4683620050312159
chr4	166915200	166916200	-0.2270713582338421
chr4	166915300	166916300	0.2652324529358585
chr4	166915400	166916400	0.5376094911917981
chr4	166915500	166916500	0.24536923353786275
chr4	166915600	166916600	0.2438975549003955
chr4	166915700	166916700	0.8573709010735558
chr4	166915800	166916800	1.1222361334379003
chr4	166915900	166916900	0.9413377754675708
chr4	166916000	166917000	0.6856376078229872
chr4	166916100	166917100	0.7606646445769806
chr4	166916200	166917200	0.4121418005004169
chr4	166916300	166917300	0.2264424503165993
chr4	166916400	166917400	0.3689691518914349
chr4	166916500	166917500	0.895195569052754
chr4	166916600	166917600	0.10614437811033753
chr4	166916700	166917700	-0.3890061520307554
chr4	166916800	166917800	-1.018534539237692
chr4	166916900	166917900	-0.9941433308640041
chr4	166917000	166918000	-0.4700298489009911
chr4	166917100	166918100	0.10789923985603547
chr4	166917200	166918200	0.18516189811226968
chr4	166917300	166918300	-0.3419469021261028
chr4	166917400	166918400	-0.5626579440732782
chr4	166917500	166918500	-1.8037981774748684
chr4	166917600	166918600	-1.3984222464273697
chr4	166917700	166918700	-1.679615907329864
chr4	166917800	166918800	-0.98509788325975
chr4	166917900	166918900	-0.1723768133151308
chr4	166918000	166919000	-0.5237073133717872
chr4	166918100	166919100	-0.9273294117321044
chr4	166918200	166919200	-0.4572980591876893
chr4	166918300	166919300	-0.5398472950647943
chr4	166918400	166919400	-0.8011036606377792
chr4	166918500	166919500	-0.0276463847227418
chr4	166918600	166919600	1.0471786821511044
chr4	166918700	166919700	1.1465148206784688
chr4	166918800	166919800	0.4148152205530507
chr4	166918900	166919900	-0.4200190276141727
chr4	166919000	166920000	-0.6183477183365129
chr4	166919100	166920100	-0.7245362559304059
chr4	166919200	166920200	-1.0274039684726468
chr4	166919300	166920300	-0.6933889707736482
chr4	166919400	166920400	-0.7035904154937326
chr4	166919500	166920500	0.11003341701896742
chr4	166919600	166920600	-0.2752802400413039
chr4	166919700	166920700	0.06606824680810389
chr4	166919800	166920800	0.27793106527483136
chr4	166919900	166920900	0.6841229001742062
chr4	166920000	166921000	0.6562134043228551
chr4	166920100	166921100	0.36316719503169603
chr4	166920200	166921200	0.7129582967755752
chr4	166920300	166921300	0.6249926086084723
chr4	166920400	166921400	1.1895984929362493
chr4	166920500	166921500	0.6094186127209918
chr4	166920600	166921600	0.12903111594639258
chr4	166920700	166921700	0.13521548766857286
chr4	166920800	166921800	-0.11320874726550875
chr4	166920900	166921900	0.4567934089640166
chr4	166921000	166922000	0.6505956217805646
chr4	166921100	166922100	1.969305375776716
chr4	166921200	166922200	0.8820720595555991
chr4	166921300	166922300	0.9647634048363928
chr4	166921400	166922400	0.4020038348255113
chr4	166921500	166922500	0.3021717867158937
chr4	166921600	166922600	1.1210577348355577
chr4	166921700	166922700	0.981351331580605
chr4	166921800	166922800	1.1724355159018314
chr4	166921900	166922900	0.5331050917379063
chr4	166922000	166923000	0.4604618916888862
chr4	166922100	166923100	-0.6637897513084974
chr4	166922200	166923200	0.22146294817181808
chr4	166922300	166923300	0.03154792054244776
chr4	166922400	166923400	0.394331374084896
chr4	166922500	166923500	0.5706251689503993
chr4	166922600	166923600	0.07874068946285805
chr4	166922700	166923700	0.3254969739683087
chr4	166922800	166923800	0.9054700544187976
chr4	166922900	166923900	1.3411674940040959
chr4	166923000	166924000	1.2730349268461099
chr4	166923100	166924100	1.2473286504902363
chr4	166923200	166924200	0.4822265478997415
chr4	166923300	166924300	0.4287988943253233
chr4	166923400	166924400	0.8625643982005241
chr4	166923500	166924500	0.8928190560777364
chr4	166923600	166924600	0.7786639096528158
chr4	166923700	166924700	0.1382342946594733
chr4	166923800	166924800	-0.5257736033150412
chr4	166923900	166924900	-0.7659381273862277
chr4	166924000	166925000	-0.8635665298872296
chr4	166924100	166925100	-0.8092918392351228
chr4	166924200	166925200	-0.22510944747683195
chr4	166924300	166925300	-0.12623510516268635
chr4	166924400	166925400	-0.4291198733642948
chr4	166924500	166925500	-0.6024174231497191
chr4	166924600	166925600	-0.6083353527409747
chr4	166924700	166925700	-0.7445689175532241
chr4	166924800	166925800	-0.4789700111595198
chr4	166924900	166925900	-0.44107093588269175
chr4	166925000	166926000	-0.3161613073598474
chr4	166925100	166926100	-0.19959229514620014
chr4	166925200	166926200	-0.36868406413763466
chr4	166925300	166926300	-0.05609822717989285
chr4	166925400	166926400	0.07695846922891267
chr4	166925500	166926500	0.028914447401730083
chr4	166925600	166926600	0.6011256018365909
chr4	166925700	166926700	1.6467596267568152
chr4	166925800	166926800	1.0677749794523346
chr4	166925900	166926900	1.2982623193272955
chr4	166926000	166927000	1.4968695565006664
chr4	166926100	166927100	1.3910214459015189
chr4	166926200	166927200	1.4213301093474235
chr4	166926300	166927300	1.1441624059403257
chr4	166926400	166927400	0.6610511755205082
chr4	166926500	166927500	0.9814809654676544
chr4	166926600	166927600	-0.01802156880594429
chr4	166926700	166927700	-0.3978215077418201
chr4	166926800	166927800	-0.3709635163711794
chr4	166926900	166927900	-0.29893743932532857
chr4	166927000	166928000	-0.528975695366368
chr4	166927100	166928100	-1.186119804004478
chr4	166927200	166928200	-1.2797308545430879
chr4	166927300	166928300	-1.8817719426865445
chr4	166927400	166928400	-1.2737686028100548
chr4	166927500	166928500	-2.113780034389385
chr4	166927600	166928600	-1.993213661184585
chr4	166927700	166928700	-1.461211814254963
chr4	166927800	166928800	-0.4394254626503281
chr4	166927900	166928900	-0.6953839694945817
chr4	166928000	166929000	-0.31165554418024666
chr4	166928100	166929100	0.5941741661593049
chr4	166928200	166929200	0.686094254810355
chr4	166928300	166929300	1.1143642801151663
chr4	166928400	166929400	0.6935584818882107
chr4	166928500	166929500	1.08022826009964
chr4	166928600	166929600	1.0541726673628786
chr4	166928700	166929700	0.4744307011395015
chr4	166928800	166929800	-0.5227779566043542
chr4	166928900	166929900	-0.4911990965731847
chr4	166929000	166930000	-1.0608506078820592
chr4	166929100	166930100	-1.4267958338457771
chr4	166929200	166930200	-1.807333012613885
chr4	166929300	166930300	-1.2710106479011307
chr4	166929400	166930400	-0.9764551682431508
chr4	166929500	166930500	-0.7358994536552661
chr4	166929600	166930600	-0.6164816797502904
chr4	166929700	166930700	-0.5678483792424671
chr4	166929800	166930800	-0.022902265080905145
chr4	166929900	166930900	0.579882134290065
chr4	166930000	166931000	0.7470758479918903
chr4	166930100	166931100	0.3013329191775315
chr4	166930200	166931200	0.8422015875651488
chr4	166930300	166931300	0.8450090665723052
chr4	166931400	166932400	0.5818258754975645
chr4	166931500	166932500	0.6561349059888733
chr4	166931600	166932600	0.92661897933301
chr4	166931700	166932700	0.6792225321656272
chr4	166931800	166932800	0.7133079222937886
chr4	166931900	166932900	0.6288992028589494
chr4	166932000	166933000	0.9181951420398293
chr4	166932100	166933100	1.1480674002574285
chr4	166932200	166933200	1.3156155438045147
chr4	166932300	166933300	0.9249947315128332
chr4	166932400	166933400	0.7806226617278899
chr4	166932500	166933500	-0.03917437975519693
chr4	166932600	166933600	-0.4476202495258188
chr4	166932700	166933700	-0.633821168230538
chr4	166932800	166933800	-0.4982350605568279
chr4	166932900	166933900	0.2252142384453924
chr4	166933000	166934000	0.48611128707835144
chr4	166933100	166934100	0.061728208563966214
chr4	166933200	166934200	-0.01578638408579956
chr4	166933300	166934300	0.04636569301301312
chr4	166933400	166934400	-0.16138101061823196
chr4	166933500	166934500	0.3886271645687954
chr4	166933600	166934600	0.6159007488444985
chr4	166933700	166934700	0.8499547522994794
chr4	166933800	166934800	0.9523693210922184
chr4	166933900	166934900	0.8454407337839646
chr4	166934300	166935300	0.1039739638048842
chr4	166934400	166935400	0.5312622074662757
chr4	166934500	166935500	0.5604509518109239
chr4	166934600	166935600	1.0921689871327742
chr4	166934700	166935700	1.7254419758571973
chr4	166934800	166935800	1.9661799325762144
chr4	166934900	166935900	1.2655983873039671
chr4	166935000	166936000	1.08835733634208
chr4	166935100	166936100	0.8111057364535986
chr4	166935200	166936200	1.0903784528387896
chr4	166935300	166936300	1.2205327286507648
chr4	166935400	166936400	1.1171753862214744
chr4	166935500	166936500	0.6895661450763699
chr4	166935600	166936600	-0.04507349234713587
chr4	166935700	166936700	-0.6597647813099654
chr4	166935800	166936800	-1.5709793858328278
chr4	166935900	166936900	-0.8163677927570808
chr4	166936000	166937000	-0.8218776886693362
chr4	166936100	166937100	-0.6961779010499858
chr4	166936200	166937200	-1.5968950650823548
chr4	166936300	166937300	-2.075905233341017
chr4	166936400	166937400	-1.5875603043217776
chr4	166936500	166937500	-1.5827993348155018
chr4	166936600	166937600	-1.2942029025734054
chr4	166936700	166937700	-1.3761608384206605
chr4	166936800	166937800	-1.1000571997188135
chr4	166936900	166937900	-1.1468484196807147
chr4	166938000	166939000	1.7703910117405939
chr4	166938100	166939100	1.9346860388620968
chr4	166938200	166939200	1.7088970464008462
chr4	166938300	166939300	2.0901046424227454
chr4	166938400	166939400	1.9366480974200413
chr4	166938500	166939500	1.9906339439115641
chr4	166938600	166939600	1.0265387945461382
chr4	166938700	166939700	0.645015167387715
chr4	166938800	166939800	0.4034277515943916
chr4	166938900	166939900	0.2925378022332561
chr4	166939000	166940000	-0.9858327212863215
chr4	166939100	166940100	-1.5823559751865646
chr4	166939200	166940200	-1.5212501930359856
chr4	166940800	166941800	2.009167902617279
chr4	166940900	166941900	1.3612900597993611
chr4	166941000	166942000	1.1638515688697282
chr4	166941100	166942100	0.636148218968068
chr4	166941200	166942200	0.9273039812162556
chr4	166941300	166942300	1.0470024224537824
chr4	166941400	166942400	1.0648757049786612
chr4	166941500	166942500	1.4200450060155414
chr4	166941600	166942600	0.8723044351215915
chr4	166941700	166942700	0.7526552420029311
chr4	166941800	166942800	0.7345758426100959
chr4	166942400	166943400	1.0752640678142478
chr4	166942500	166943500	0.5303805193495034
chr4	166942600	166943600	0.4897438265328339
chr4	166942700	166943700	0.4485341368752585
chr4	166942800	166943800	0.12685346761834607
chr4	166942900	166943900	0.8411431206356614
chr4	166943000	166944000	1.4280759240835537
chr4	166943100	166944100	1.2259267369285665
chr4	166943200	166944200	1.1931154930592416
chr4	166943300	166944300	0.4033172809716379
chr4	166943400	166944400	-0.31851312450544883
chr4	166943500	166944500	0.004281719397823489
chr4	166943600	166944600	-0.6213842187439704
chr4	166943700	166944700	-1.096539491724716
chr4	166943800	166944800	-1.7229377021958372
chr4	166943900	166944900	-2.1871265676988725
chr4	166944000	166945000	-2.456556563095387
chr4	166944100	166945100	-2.991182533692677
chr4	166944200	166945200	-3.5360161586685286
chr4	166944300	166945300	-3.174931224247299
chr4	166944400	166945400	-3.1650333933566737
chr4	166944500	166945500	-3.0098274940202927
chr4	166944600	166945600	-1.9894395446719624
chr4	166944700	166945700	-2.440083139669678
chr4	166944800	166945800	-1.3079548358770394
chr4	166944900	166945900	-1.5754338131980712
chr4	166945000	166946000	-1.5486687433150612
chr4	166945100	166946100	-1.39037975242531
chr4	166945200	166946200	-1.0240097919260862
chr4	166945300	166946300	-0.7350645119791408
chr4	166945400	166946400	-0.3575865986760423
chr4	166945500	166946500	-0.5042061367402403
chr4	166945600	166946600	-0.8560299682065587
chr4	166945700	166946700	-0.8306746390569842
chr4	166945800	166946800	-1.6433449926400194
chr4	166945900	166946900	-1.0920202920299258
chr4	166946000	166947000	-1.4017845585175934
chr4	166946100	166947100	-1.015888950992316
chr4	166946200	166947200	-0.8454530980080809
chr4	166946300	166947300	-0.8342350350561014
chr4	166946400	166947400	-0.8938857627121068
chr4	166946500	166947500	-1.3789432272621156
chr4	166946600	166947600	-1.7325637371856617
chr4	166946700	166947700	-1.2391077661729388
chr4	166946800	166947800	-0.7537769972963612
chr4	166946900	166947900	-0.255328657368224
chr4	166947000	166948000	-0.10649535175186914
chr4	166947100	166948100	-0.3641148476790259
chr4	166947200	166948200	-1.0888521751720774
chr4	166947300	166948300	-2.250861992013475
chr4	166947400	166948400	-2.87156185333308
chr4	166947500	166948500	-2.9509868858594155
chr4	166947600	166948600	-2.69075381781952
chr4	166947700	166948700	-3.2026570930346847
chr4	166947800	166948800	-4.03508008901919
chr4	166947900	166948900	-5.152137588507036
chr4	166948000	166949000	-4.8086004750705245
chr4	166948100	166949100	-4.815671600203548
chr4	166948200	166949200	-4.543115467763964
chr4	166948300	166949300	-4.3733594851393045
chr4	166948400	166949400	-3.937420645061484
chr4	166948500	166949500	-5.168982436699936
chr4	166948600	166949600	-5.821031837188937
chr4	166948700	166949700	-5.386246241769018
chr4	166948800	166949800	-5.100478938065193
chr4	166948900	166949900	-5.476124502564954
chr4	166949000	166950000	-5.9522384354109965
chr4	166949100	166950100	-6.072889075406648
chr4	166949200	166950200	-6.269461707353464
chr4	166949300	166950300	-5.6643678471108565
chr4	166949400	166950400	-5.9990710877442925
chr4	166949500	166950500	-4.093763581435188
chr4	166951600	166952600	-5.187492714879396
chr4	166951700	166952700	-6.106393917952503
chr4	166951800	166952800	-6.704077246338008
chr4	166951900	166952900	-6.675466776027564
chr4	166952000	166953000	-6.615665544108578
chr4	166952100	166953100	-6.6616681152509925
chr4	166952200	166953200	-5.864819198559251
chr4	166952300	166953300	-4.806826781511939
chr4	166952400	166953400	-5.135842965430171
chr4	166952500	166953500	-4.7814043688403185
chr4	166953000	166954000	-3.292962511310119
chr4	166953100	166954100	-3.286030861863683
chr4	166953200	166954200	-3.8623009350544266
chr4	166953300	166954300	-4.440855985213092
chr4	166953400	166954400	-4.317443159887191
chr4	166953500	166954500	-4.819534499356788
chr4	166953600	166954600	-4.717769313396432
chr4	166953700	166954700	-3.4425103208513192
chr4	166953800	166954800	-3.2937546913618125
chr4	166953900	166954900	-3.9361249952554767
chr4	166954000	166955000	-3.9792868542629383
chr4	166954100	166955100	-4.385986791807152
chr4	166954200	166955200	-3.980242524429357
chr4	166954300	166955300	-3.2251022872090656
chr4	166954400	166955400	-3.152108526999688
chr4	166954500	166955500	-2.439391931461936
chr4	166954600	166955600	-1.8466755485190638
chr4	166954700	166955700	-2.028198408028301
chr4	166954800	166955800	-1.7563073183886218
chr4	166955600	166956600	-0.05544170629239754
chr4	166955700	166956700	0.21946243309895933
chr4	166955800	166956800	0.14122478043234352
chr4	166955900	166956900	-0.5987745524983006
chr4	166956000	166957000	-0.7395021564459019
chr4	166956100	166957100	-0.4006195413690339
chr4	166956200	166957200	-0.8939002008369223
chr4	166956300	166957300	-1.130915405650104
chr4	166956400	166957400	-0.9185362169412092
chr4	166956500	166957500	-0.8332282913871403
chr4	166956600	166957600	-0.4485371409613539
chr4	166956700	166957700	-0.6427311032841057
chr4	166956800	166957800	-0.6499798780289068
chr4	166956900	166957900	-0.4252585095907033
chr4	166957000	166958000	-0.38128174903853723
chr4	166957100	166958100	-0.4975762251469106
chr4	166957200	166958200	-0.5818746426360503
chr4	166957300	166958300	-0.92836065715269
chr4	166957400	166958400	-1.4045725701480374
chr4	166957500	166958500	-1.3287916600631162
chr4	166957600	166958600	-1.5866344553208538
chr4	166957700	166958700	-1.569774625428498
chr4	166957800	166958800	-2.1036569591263907
chr4	166957900	166958900	-1.5457544122886349
chr4	166958000	166959000	-0.958015339910527
chr4	166958100	166959100	-1.0883576511490851
chr4	166958200	166959200	-0.4158189665735365
chr4	166958300	166959300	-0.3860903140114657
chr4	166958400	166959400	0.27237591066118033
chr4	166958500	166959500	0.9324751199173896
chr4	166958600	166959600	0.8077024352048887
chr4	166958700	166959700	0.5233441721979459
chr4	166958800	166959800	1.1079581698883485
chr4	166958900	166959900	0.18030837465884256
chr4	166959000	166960000	-0.17609727659551194
chr4	166959100	166960100	-0.05841869825051362
chr4	166959200	166960200	-0.01690732233804644
chr4	166959300	166960300	0.0912390498558673
chr4	166959400	166960400	-0.581944539142541
chr4	166959500	166960500	-0.9902837728333348
chr4	166959600	166960600	-0.6138510054674461
chr4	166959700	166960700	0.060422842578447364
chr4	166959800	166960800	0.4184513494315477
chr4	166959900	166960900	1.0877837790062446
chr4	166960000	166961000	1.0576619675350365
chr4	166960100	166961100	0.5608955419925907
chr4	166960200	166961200	0.4181097052275704
chr4	166960300	166961300	0.02553481056178284
chr4	166960400	166961400	0.2299179911005774
chr4	166960500	166961500	0.6201255465041786
chr4	166960600	166961600	0.11378913570044175
chr4	166960700	166961700	-0.8650569581278708
chr4	166960800	166961800	-1.6820390071816451
chr4	166960900	166961900	-1.8036889546468449
chr4	166961000	166962000	-1.8331421365182425
chr4	166961100	166962100	-1.583822069562458
chr4	166961200	166962200	-2.044607239569173
chr4	166961300	166962300	-1.6806903931534598
chr4	166961400	166962400	-1.4175828576756038
chr4	166961500	166962500	-1.6384553973383058
chr4	166961600	166962600	-2.555786388699837
chr4	166961700	166962700	-2.1456919836175556
chr4	166961800	166962800	-2.1943017433531287
chr4	166961900	166962900	-1.7774534152642425
chr4	166962000	166963000	-2.243201860465993
chr4	166962100	166963100	-1.6893126241816636
chr4	166962200	166963200	-1.0886330666595376
chr4	166962300	166963300	-0.8929973572656597
chr4	166962400	166963400	-0.8755063808466584
chr4	166962500	166963500	-1.2452016470999236
chr4	166962600	166963600	-0.3063153459156591
chr4	166962700	166963700	-0.2535609019471788
chr4	166962800	166963800	0.3926152595793525
chr4	166962900	166963900	-0.22844806912982002
chr4	166963000	166964000	0.6836084318690294
chr4	166963100	166964100	0.7472074205196294
chr4	166963200	166964200	0.6867180885112114
chr4	166963300	166964300	0.3157101871872535
chr4	166963400	166964400	0.027638497034582862
chr4	166963500	166964500	0.3666875181125343
chr4	166963600	166964600	1.3535323557141392
chr4	166963700	166964700	0.8745229897758896
chr4	166963800	166964800	0.05435872950180736
chr4	166963900	166964900	0.3012315143211368
chr4	166964000	166965000	-0.14230705967990503
chr4	166964100	166965100	-0.64752313246237
chr4	166964200	166965200	-0.9315314375266728
chr4	166964300	166965300	-0.7701419000724119
chr4	166964400	166965400	-0.4057552458883197
chr4	166965500	166966500	-1.2135532787256376
chr4	166965600	166966600	-1.3573373292104698
chr4	166965700	166966700	-1.3874664316721568
chr4	166965800	166966800	-1.053157423857773
chr4	166965900	166966900	-1.7716272132907174
chr4	166966000	166967000	-1.7002831742319386
chr4	166966100	166967100	-1.9063849464803884
chr4	166966200	166967200	-1.4683312146630074
chr4	166966300	166967300	-1.4436236133847562
chr4	166966400	166967400	-1.0759208616249007
chr4	166966500	166967500	-0.35410642039068024
chr4	166966600	166967600	-0.23117987043529176
chr4	166966700	166967700	-0.3967168828551911
chr4	166966800	166967800	-0.3238256673814145
chr4	166966900	166967900	0.10042723218167714
chr4	166967000	166968000	0.15539880703768577
chr4	166967100	166968100	0.5264735170822862
chr4	166967200	166968200	0.3934547365143857
chr4	166967300	166968300	-0.6695463493300565
chr4	166967400	166968400	-0.4727254330237792
chr4	166967500	166968500	0.08832866104513352
chr4	166967600	166968600	-0.007220487565750011
chr4	166967700	166968700	-0.27182124908462
chr4	166967800	166968800	0.19497639834145106
chr4	166967900	166968900	0.6808736175359054
chr4	166968000	166969000	0.7063313813566152
chr4	166968100	166969100	0.43130828765049656
chr4	166968200	166969200	0.3294672394284524
chr4	166968300	166969300	1.5933190326994933
chr4	166968400	166969400	0.4571005121788218
chr4	166968500	166969500	0.06895640002517428
chr4	166968700	166969700	0.4362920300881006
chr4	166968800	166969800	0.11138996298438217
chr4	166968900	166969900	-0.9239767370456168
chr4	166969000	166970000	-0.7719671853481781
chr4	166969100	166970100	-0.11141577253473432
chr4	166969200	166970200	-0.0032858578104868123
chr4	166969300	166970300	0.3321177290162398
chr4	166969400	166970400	0.29435895056132194
chr4	166969500	166970500	0.39305810157995796
chr4	166969600	166970600	0.4883217486217444
chr4	166969700	166970700	0.292954621016583
chr4	166969800	166970800	-0.1490790377343072
chr4	166969900	166970900	0.17609987140576294
chr4	166970000	166971000	0.2813420437161816
chr4	166970100	166971100	-0.3510025434492505
chr4	166970200	166971200	-0.3237567615039133
chr4	166970300	166971300	-0.8915649066324025
chr4	166970400	166971400	-0.87356814479292
chr4	166970500	166971500	-1.0567798858052684
chr4	166970600	166971600	-1.0845517330303875
chr4	166970700	166971700	-0.37184875016394586
chr4	166970800	166971800	0.5011433974444495
chr4	166970900	166971900	0.7306371601750994
chr4	166971000	166972000	0.331240433126591
chr4	166971100	166972100	1.1117787037041456
chr4	166971200	166972200	0.9233631049836404
chr4	166971300	166972300	1.2002351363617485
chr4	166971400	166972400	1.386433924324416
chr4	166971500	166972500	1.0707889925842091
chr4	166971600	166972600	0.9019379694712479
chr4	166971700	166972700	0.16637030901305205
chr4	166971800	166972800	-0.08880001002315238
chr4	166971900	166972900	0.3484934200341791
chr4	166972000	166973000	0.5115050920062097
chr4	166972100	166973100	-0.1535229766350634
chr4	166972200	166973200	0.07758702467626112
chr4	166972300	166973300	0.07980497082896111
chr4	166972400	166973400	0.6494317864660711
chr4	166972500	166973500	1.2973705419499586
chr4	166972600	166973600	1.8789058080879613
chr4	166972700	166973700	2.044349125120991
chr4	166972800	166973800	1.7056427283507507
chr4	166972900	166973900	1.5663751369232253
chr4	166973000	166974000	1.244800857654866
chr4	166973100	166974100	1.6577266808358273
chr4	166973200	166974200	1.8442255404999623
chr4	166973300	166974300	1.5903987433067484
chr4	166973400	166974400	1.0540341945373837
chr4	166973500	166974500	0.9452135172825434
chr4	166973600	166974600	0.5175915198960499
chr4	166973700	166974700	0.0746007476732241
chr4	166973800	166974800	0.8095732950336925
chr4	166973900	166974900	0.926938631302356
chr4	166974000	166975000	0.9203070447454569
chr4	166974100	166975100	0.6963955565936645
chr4	166974200	166975200	0.10281333108911067
chr4	166974300	166975300	0.4739931011075593
chr4	166974400	166975400	-0.0274606036507126
chr4	166974500	166975500	-0.9491586399152198
chr4	166974600	166975600	-1.0287640939840803
chr4	166974700	166975700	-0.4652191459534095
chr4	166974800	166975800	-0.9858277963313196
chr4	166974900	166975900	-1.3456903598973922
chr4	166975000	166976000	-0.9712308750059191
chr4	166975100	166976100	-1.0820365081908878
chr4	166975200	166976200	-0.6858210284432348
chr4	166975300	166976300	-1.1032111332767052
chr4	166975400	166976400	-0.5745505958779707
chr4	166975500	166976500	-0.3666191166307152
chr4	166975600	166976600	-0.17250492481885707
chr4	166975700	166976700	-0.2316886803324361
chr4	166975800	166976800	-0.1252786615356687
chr4	166975900	166976900	-0.07207942395306001
chr4	166976000	166977000	0.18359554112376247
chr4	166976100	166977100	-0.01275428606859127
chr4	166976200	166977200	-0.1275297862792215
chr4	166976300	166977300	0.11206103293542444
chr4	166976400	166977400	0.07469246962451356
chr4	166976500	166977500	0.3559012166798732
chr4	166976600	166977600	0.3841636965356008
chr4	166976700	166977700	-0.011064120377754987
chr4	166976800	166977800	-0.1483349069847146
chr4	166976900	166977900	-1.0648457829546696
chr4	166977000	166978000	-1.230250584635299
chr4	166977100	166978100	-0.6380440175204489
chr4	166977200	166978200	0.10838030502637493
chr4	166977300	166978300	-0.054839545826525005
chr4	166977400	166978400	-0.11492421580078872
chr4	166977500	166978500	-0.3102691683758063
chr4	166977600	166978600	-0.6484176010781226
chr4	166977700	166978700	-0.6053509892966653
chr4	166977800	166978800	-0.3475100851249989
chr4	166977900	166978900	0.4052401312726396
chr4	166978000	166979000	0.3402345049317672
chr4	166978100	166979100	-0.031210528518579982
chr4	166978200	166979200	-0.6884450132195185
chr4	166978300	166979300	-1.0259360792002374
chr4	166978400	166979400	-1.4583590612864386
chr4	166978500	166979500	-1.386174788326109
chr4	166978600	166979600	-1.0614214530253052
chr4	166978700	166979700	-1.1131333181698302
chr4	166978800	166979800	-1.9942237972859544
chr4	166978900	166979900	-1.963701056106237
chr4	166979000	166980000	-1.7911437724477042
chr4	166979100	166980100	-0.9993197259192304
chr4	166979200	166980200	-1.1256999563804957
chr4	166979300	166980300	-0.7764070551816991
chr4	166979400	166980400	-0.3182512350686832
chr4	166979500	166980500	0.02251822509675821
chr4	166979600	166980600	0.07382686486381376
chr4	166979700	166980700	0.3877986303946142
chr4	166979800	166980800	1.2604302958591145
chr4	166979900	166980900	1.1035001299664493
chr4	166980300	166981300	2.708592705112756
chr4	166980400	166981400	2.751032813750372
chr4	166980500	166981500	2.5350429524989675
chr4	166980600	166981600	2.565034430494753
chr4	166980700	166981700	2.4929785218714406
chr4	166980800	166981800	2.33990654131781
chr4	166980900	166981900	2.265537076486128
chr4	166981000	166982000	2.093176306780068
chr4	166981100	166982100	2.33316310033659
chr4	166981200	166982200	2.171198775269419
chr4	166981300	166982300	1.7247972699119845
chr4	166981400	166982400	1.3510933123695057
chr4	166981500	166982500	1.4444198641185344
chr4	166981600	166982600	1.992218366716114
chr4	166981700	166982700	1.5328298711313002
chr4	166981800	166982800	1.2249073465106608
chr4	166981900	166982900	1.3834147059700916
chr4	166982000	166983000	1.1295062439164447
chr4	166982100	166983100	0.8724512666844864
chr4	166982200	166983200	0.4782829239576555
chr4	166982300	166983300	0.6766334564079075
chr4	166982400	166983400	0.2471480365579924
chr4	166982500	166983500	-0.12291144712251555
chr4	166982600	166983600	-1.0701744964586
chr4	166982700	166983700	-0.9607893307803592
chr4	166982800	166983800	-0.7588715044578879
chr4	166982900	166983900	-0.7432552049732344
chr4	166983000	166984000	-0.31812855724862266
chr4	166983100	166984100	-0.6957558912780605
chr4	166983200	166984200	-0.6781804586092368
chr4	166983300	166984300	-1.3355018126807388
chr4	166983400	166984400	-0.7800934632146509
chr4	166983500	166984500	-0.7243465139651455
chr4	166983600	166984600	-0.8622868369244382
chr4	166983700	166984700	0.008188729633084533
chr4	166983800	166984800	-0.07679349527566462
chr4	166983900	166984900	0.09862268763690246
chr4	166984000	166985000	-0.8747486462916392
chr4	166984100	166985100	-0.8284487678699651
chr4	166984200	166985200	-0.466489497110712
chr4	166984300	166985300	-0.7507332683318602
chr4	166984400	166985400	-0.5954194380123822
chr4	166984500	166985500	-0.2625417625254871
chr4	166984600	166985600	-0.2799847153946325
chr4	166984700	166985700	-1.1722235977549182
chr4	166984800	166985800	-0.4523972237343182
chr4	166984900	166985900	-0.467922312691456
chr4	166985000	166986000	0.49356267274407456
chr4	166985100	166986100	0.6186616610666812
chr4	166985200	166986200	0.5430615969839734
chr4	166985300	166986300	1.1426674895047797
chr4	166985400	166986400	0.5865739113028922
chr4	166985500	166986500	0.7061120445503495
chr4	166985600	166986600	0.8844951598720402
chr4	166985700	166986700	0.927146491009462
chr4	166985800	166986800	0.6400808444509979
chr4	166985900	166986900	0.07368414462856372
chr4	166986000	166987000	-0.43776557191474835
chr4	166986100	166987100	-0.11828324298998127
chr4	166986200	166987200	0.021098594110478614
chr4	166986300	166987300	0.4645291718087407
chr4	166986400	166987400	0.504576062058673
chr4	166986500	166987500	-0.05968755749586645
chr4	166986600	166987600	-0.03797535846279208
chr4	166986700	166987700	0.05555699557112898
chr4	166986800	166987800	0.11198731223157192
chr4	166986900	166987900	0.4540182723427198
chr4	166987000	166988000	0.7138669393820375
chr4	166987100	166988100	0.6521170227898951
chr4	166987200	166988200	0.9181843207494907
chr4	166987300	166988300	1.2803942581806351
chr4	166987400	166988400	1.3743887906755603
chr4	166987500	166988500	1.7052543269966491
chr4	166987600	166988600	1.398325318060215
chr4	166987700	166988700	0.9768010194335762
chr4	166987800	166988800	0.4272604390946084
chr4	166987900	166988900	0.1351653635880962
chr4	166988000	166989000	0.2800482116920826
chr4	166988100	166989100	-0.2703077708265107
chr4	166988200	166989200	-0.4314207987878
chr4	166988300	166989300	-0.9881250039899144
chr4	166988400	166989400	-0.5708512983738053
chr4	166988500	166989500	-0.6599053550305136
chr4	166988600	166989600	-0.7418793888539762
chr4	166988700	166989700	-0.2644274520855704
chr4	166988800	166989800	-0.08864941283376389
chr4	166988900	166989900	-0.2357596368403785
chr4	166989000	166990000	-0.9305658646908935
chr4	166989100	166990100	-0.456735753177716
chr4	166989200	166990200	-0.4264789047151781
chr4	166989300	166990300	-0.6255870738658174
chr4	166989400	166990400	-0.6755342475446345
chr4	166989500	166990500	-0.7800186496708353
chr4	166989600	166990600	-0.5828592279425443
chr4	166989700	166990700	-0.7464143475792454
chr4	166989800	166990800	-1.1565690604962835
chr4	166989900	166990900	-1.060005010758284
chr4	166990000	166991000	-0.6770366168427155
chr4	166990100	166991100	-1.053431934613439
chr4	166990200	166991200	-1.2363663821136095
chr4	166990300	166991300	-1.1479641918879029
chr4	166990400	166991400	-0.4141015096486795
chr4	166990500	166991500	0.2556524489923156
chr4	166990600	166991600	0.13683574861992173
chr4	166990700	166991700	-0.444821294582688
chr4	166990800	166991800	0.11931104085181304
chr4	166990900	166991900	0.4582400758498924
chr4	166991000	166992000	0.6419748915502923
chr4	166991100	166992100	0.09594829362851016
chr4	166991200	166992200	0.06430685233405364
chr4	166991300	166992300	-0.2703524959262139
chr4	166991400	166992400	-1.3387318126979522
chr4	166991500	166992500	-2.3166306860065737
chr4	166991600	166992600	-2.0987961604524905
chr4	166991700	166992700	-1.6768269082918823
chr4	166991800	166992800	-2.029835654294157
chr4	166991900	166992900	-1.8777008877432904
chr4	166992000	166993000	-1.637297396791499
chr4	166992100	166993100	-0.4207649590262229
chr4	166992200	166993200	-0.18648355854146
chr4	166992300	166993300	-0.7514642031605759
chr4	166992400	166993400	-0.9059951194690264
chr4	166992500	166993500	-0.5368797514918923
chr4	166992600	166993600	-0.4572322205041554
chr4	166992700	166993700	-0.8180600113323878
chr4	166992800	166993800	-0.8300727265744433
chr4	166992900	166993900	-1.1874068475885762
chr4	166993000	166994000	-1.4250031022393828
chr4	166993100	166994100	-2.300574655367972
chr4	166993200	166994200	-2.8844820729133267
chr4	166993300	166994300	-2.2193909849959983
chr4	166993400	166994400	-1.42410931610656
chr4	166993500	166994500	-1.9298888977915705
chr4	166993600	166994600	-2.107731030044249
chr4	166993700	166994700	-1.4267254825432518
chr4	166993800	166994800	-1.408564944058483
chr4	166993900	166994900	-1.0981495870755311
chr4	166994000	166995000	-0.9758334712293878
chr4	166994100	166995100	-0.7777907527057689
chr4	166994200	166995200	-1.1577444986383725
chr4	166994300	166995300	-0.1998870214097558
chr4	166994400	166995400	-0.8119291946399976
chr4	166994500	166995500	-0.9444927611729176
chr4	166994600	166995600	-1.0102480986271003
chr4	166994700	166995700	-1.0478349382990233
chr4	166994800	166995800	-1.066350888581947
chr4	166994900	166995900	-1.3772872318135023
chr4	166995000	166996000	-1.6183446476630894
chr4	166995100	166996100	-1.6422501959472957
chr4	166995200	166996200	-0.8458035786825431
chr4	166995300	166996300	-1.7248342545009023
chr4	166995400	166996400	-0.9142506183243948
chr4	166996100	166997100	-0.5462325440611947
chr4	166996200	166997200	-0.31114064851670703
chr4	166996300	166997300	-0.00490020128981208
chr4	166996400	166997400	-0.0051340325079808685
chr4	166996500	166997500	0.4798075156058765
chr4	166996600	166997600	0.07118791349890441
chr4	166996700	166997700	0.5636399185426583
chr4	166996800	166997800	0.1898672790135596
chr4	166996900	166997900	0.5777779455722047
chr4	166997000	166998000	0.30738962817356263
chr4	166997100	166998100	0.4139268617551487
chr4	166997200	166998200	0.1298358363844408
chr4	166997300	166998300	-0.1650050970893202
chr4	166997400	166998400	-0.9677291457123894
chr4	166997500	166998500	-1.7075271921658153
chr4	166997600	166998600	-1.4449199314765668
chr4	166997700	166998700	-1.7329293804035837
chr4	166997800	166998800	-1.5765874736988232
chr4	166997900	166998900	-1.698042548730222
chr4	166998000	166999000	-0.40264361565569934
chr4	166998100	166999100	-1.1316087778027577
chr4	166998200	166999200	-0.9072968587953074
chr4	166998300	166999300	-1.0684565082792274
chr4	166998400	166999400	-0.358858011972026
chr4	166998500	166999500	-0.3860846000348922
chr4	166998600	166999600	-0.03625377512286382
chr4	166998700	166999700	-0.4977879594561258
chr4	166998800	166999800	-0.42148169601644736
chr4	166998900	166999900	-0.07236235733015008
chr4	166999000	167000000	-0.5497162921598561
chr4	166999100	167000100	-0.14071224964542525
chr4	166999200	167000200	-0.3798160081600713
chr4	166999300	167000300	-0.15377460079697644
chr4	166999400	167000400	0.10024618533897996
chr4	166999500	167000500	0.5352614124487399
chr4	166999600	167000600	0.4741255889538302
chr4	166999700	167000700	0.6424008557588461
chr4	166999800	167000800	0.78093908974361
chr4	166999900	167000900	0.4638169186192521
chr4	167000000	167001000	0.5940822995041164
chr4	167000100	167001100	0.2841547901900869
chr4	167000200	167001200	0.4319384385532866
chr4	167000300	167001300	0.6610033123171617
chr4	167000400	167001400	0.11533403468546202
chr4	167000500	167001500	0.2337865913291292
chr4	167000600	167001600	0.4540748808305989
chr4	167000700	167001700	0.7780811891342246
chr4	167000800	167001800	0.6826649471665884
chr4	167000900	167001900	1.0845585926792405
chr4	167001000	167002000	1.5475402447549125
chr4	167001100	167002100	2.0593830248564697
chr4	167001200	167002200	1.898411899647735
chr4	167001300	167002300	1.754587355652997
chr4	167001400	167002400	2.125067141051556
chr4	167001500	167002500	2.198968097555775
chr4	167001600	167002600	1.5371162501912043
chr4	167001700	167002700	1.6779877493247355
chr4	167001800	167002800	0.7509541815984673
chr4	167001900	167002900	-0.17991743514682393
chr4	167002000	167003000	-1.0354671368357107
chr4	167002100	167003100	-1.1670265968863782
chr4	167002200	167003200	-1.3745793685131469
chr4	167002300	167003300	-0.7410990516774881
chr4	167002400	167003400	-0.9309840586841384
chr4	167002500	167003500	-0.9126467147993288
chr4	167002600	167003600	-0.5851802486375975
chr4	167002700	167003700	-1.259133174540477
chr4	167002800	167003800	-0.6214494554646893
chr4	167002900	167003900	-0.371292742431812
chr4	167003000	167004000	-0.06340917135208599
chr4	167003100	167004100	0.2377196608379836
chr4	167003200	167004200	0.4008033788728749
chr4	167003300	167004300	-0.3907693465095681
chr4	167003400	167004400	-0.6553491412559244
chr4	167003500	167004500	-0.4996424297528008
chr4	167003600	167004600	-0.007440758728236623
chr4	167003700	167004700	0.3487058949444905
chr4	167003800	167004800	0.2666355217666008
chr4	167003900	167004900	0.7618838685043133
chr4	167004000	167005000	0.9854855915519769
chr4	167004100	167005100	1.1158926671458649
chr4	167004200	167005200	1.673466273783151
chr4	167004300	167005300	1.9049507805239871
chr4	167004400	167005400	2.5416858148507795
chr4	167004500	167005500	2.5086260055451706
chr4	167004600	167005600	2.464203897361065
chr4	167004700	167005700	2.386329037061115
chr4	167004800	167005800	2.5393488177692887
chr4	167004900	167005900	2.101186063957272
chr4	167005000	167006000	1.5914349679391235
chr4	167005100	167006100	1.4862986065996011
chr4	167005200	167006200	1.2446096217644165
chr4	167005300	167006300	1.5960136179249724
chr4	167005400	167006400	1.3446074595219435
chr4	167005500	167006500	1.7696851058358491
chr4	167005600	167006600	1.462895595829857
chr4	167005700	167006700	1.3347975244761776
chr4	167005800	167006800	1.3007481385300739
chr4	167005900	167006900	1.5873508116106791
chr4	167006000	167007000	1.9397069464909011
chr4	167006100	167007100	1.5540058324966022
chr4	167006200	167007200	1.465979024085844
chr4	167006300	167007300	0.7663256337197368
chr4	167006400	167007400	0.2077281464806232
chr4	167006500	167007500	0.17143524767827747
chr4	167006600	167007600	-0.3676916246163833
chr4	167006700	167007700	0.03679936372651423
chr4	167006800	167007800	0.6488238101861724
chr4	167006900	167007900	0.5022159766497984
chr4	167007000	167008000	0.13519672803917396
chr4	167007100	167008100	0.4806563506443549
chr4	167007200	167008200	0.3514755022657609
chr4	167007300	167008300	0.6289772397044074
chr4	167007400	167008400	1.2553356098534267
chr4	167007500	167008500	0.16300630907922387
chr4	167007600	167008600	0.5079165635318733
chr4	167007700	167008700	-0.03497744569754668
chr4	167007800	167008800	-0.7561683401122409
chr4	167007900	167008900	-1.5820576700759674
chr4	167008000	167009000	-1.133990841098059
chr4	167008100	167009100	-2.3505189852320028
chr4	167008200	167009200	-2.5621841895801936
chr4	167008300	167009300	-2.56109550472352
chr4	167008400	167009400	-2.5982490581216333
chr4	167008500	167009500	-2.5783501524018124
chr4	167008600	167009600	-2.3805651595936275
chr4	167008700	167009700	-2.547850071401506
chr4	167008800	167009800	-2.505246220477881
chr4	167008900	167009900	-1.2980810351112972
chr4	167009000	167010000	-1.9435619766115289
chr4	167009100	167010100	-1.2065586786077809
chr4	167009200	167010200	-0.8921047464278377
chr4	167009300	167010300	-0.80798096169118
chr4	167009400	167010400	-1.0620504198372314
chr4	167009500	167010500	-0.6467036957027699
chr4	167010600	167011600	-2.6987645552995523
chr4	167010700	167011700	-2.782677551948244
chr4	167010800	167011800	-3.0766198233814426
chr4	167010900	167011900	-2.1912610301921225
chr4	167011000	167012000	-2.428792072964039
chr4	167011100	167012100	-3.0799517473737814
chr4	167011200	167012200	-2.5108670143241048
chr4	167011300	167012300	-2.4386482123925286
chr4	167011400	167012400	-2.5934959684674888
chr4	167011500	167012500	-2.085859607096147
chr4	167011600	167012600	-1.9640668955984213
chr4	167011700	167012700	-2.2903461172226693
chr4	167011800	167012800	-1.9112828726697464
chr4	167011900	167012900	-2.6277911785933843
chr4	167012000	167013000	-2.6209348791481557
chr4	167012100	167013100	-1.9707441638891008
chr4	167012200	167013200	-1.628249339797377
chr4	167012300	167013300	-1.4148028890150175
chr4	167012400	167013400	-1.7816063301446468
chr4	167012500	167013500	-1.8993926456147656
chr4	167012600	167013600	-2.0375157882149955
chr4	167012700	167013700	-1.6232307770483825
chr4	167012800	167013800	-1.0004987024105605
chr4	167012900	167013900	-0.078158252271121
chr4	167013000	167014000	0.36891139918440896
chr4	167013100	167014100	-0.06267717155668652
chr4	167013200	167014200	-0.10738682520298272
chr4	167013300	167014300	-0.17698762923701744
chr4	167013400	167014400	0.8002119255843245
chr4	167013500	167014500	0.256091333815094
chr4	167013600	167014600	0.7554084957746905
chr4	167013700	167014700	0.5617791146704126
chr4	167013800	167014800	1.151300095308566
chr4	167013900	167014900	0.6027694319879264
chr4	167014000	167015000	-0.6902415726221266
chr4	167014100	167015100	-0.3172528628545921
chr4	167014200	167015200	-0.3302787209945264
chr4	167014300	167015300	-0.2810219719192412
chr4	167014400	167015400	-0.7077407817690726
chr4	167014500	167015500	-0.13726909173912852
chr4	167014600	167015600	-0.31431640863361565
chr4	167014700	167015700	-0.4683385637683373
chr4	167014800	167015800	-1.5036841713237514
chr4	167014900	167015900	-1.3568381282773403
chr4	167015000	167016000	0.0638720809204202
chr4	167015100	167016100	0.5421916374645862
chr4	167015200	167016200	0.8417001532351264
chr4	167015300	167016300	1.192274756395214
chr4	167015400	167016400	0.8959803473033002
chr4	167015500	167016500	0.8688270195511043
chr4	167015600	167016600	1.2907998114029722
chr4	167015700	167016700	1.689111966105459
chr4	167015800	167016800	2.135341165424029
chr4	167015900	167016900	1.88022539243856
chr4	167016000	167017000	1.5964951117645991
chr4	167016100	167017100	0.8653692122783206
chr4	167016200	167017200	0.8095460388548259
chr4	167016300	167017300	0.5413301426601925
chr4	167016400	167017400	0.28113980005605005
chr4	167016500	167017500	0.05510596788802502
chr4	167016600	167017600	-0.259613762785185
chr4	167016700	167017700	-0.2447792296683584
chr4	167016800	167017800	0.4579428282644293
chr4	167016900	167017900	0.6284449569583039
chr4	167017000	167018000	0.03126920323774318
chr4	167017100	167018100	0.6424284586315743
chr4	167017200	167018200	0.4410517614118538
chr4	167017300	167018300	0.5250412234007914
chr4	167017400	167018400	1.3860814985415169
chr4	167017500	167018500	1.0105986060660457
chr4	167017600	167018600	1.1437140509591617
chr4	167017700	167018700	1.0618133068020326
chr4	167017800	167018800	0.027923641446121458
chr4	167017900	167018900	-0.11465209109589355
chr4	167018000	167019000	0.041563147303464644
chr4	167018100	167019100	-0.5451205677388145
chr4	167018200	167019200	-0.5187563281811456
chr4	167018300	167019300	-0.8359044862537273
chr4	167018400	167019400	-0.6761174430075237
chr4	167018500	167019500	-0.2534156106374007
chr4	167018600	167019600	-0.10277555499011096
chr4	167018700	167019700	-0.03699149703538822
chr4	167018800	167019800	-0.3610070099029687
chr4	167018900	167019900	-0.0025881925591380393
chr4	167019000	167020000	0.4045599518033592
chr4	167019100	167020100	0.6775159810405316
chr4	167019200	167020200	0.8846572610837816
chr4	167019300	167020300	0.8520139157248979
chr4	167019400	167020400	0.4619606884018677
chr4	167019500	167020500	0.9908729994045822
chr4	167019600	167020600	0.11196362994671026
chr4	167019700	167020700	-0.06667645963843087
chr4	167019800	167020800	0.8810193194872861
chr4	167019900	167020900	0.45803487856144304
chr4	167020000	167021000	0.5189231009933877
chr4	167020100	167021100	0.6465172854005417
chr4	167020200	167021200	0.10208764010749304
chr4	167020300	167021300	-0.2237638726216305
chr4	167020400	167021400	-0.27459404118877273
chr4	167020500	167021500	-0.5756385484584822
chr4	167020600	167021600	-0.2915020507436221
chr4	167020700	167021700	-0.7659670621191924
chr4	167020800	167021800	-1.6277094132686891
chr4	167020900	167021900	-1.733761173795546
chr4	167021000	167022000	-1.784241209843954
chr4	167021100	167022100	-1.3941493153091404
chr4	167021200	167022200	-1.178649747533394
chr4	167021300	167022300	-0.7596952360738637
chr4	167021400	167022400	-0.4777144599911069
chr4	167021500	167022500	-0.25714707162328265
chr4	167021600	167022600	-0.024075410441945732
chr4	167021700	167022700	0.4902510834363583
chr4	167021800	167022800	1.0609882071345
chr4	167021900	167022900	1.46580032313775
chr4	167022000	167023000	0.9609643765878609
chr4	167022100	167023100	-0.011155502820807434
chr4	167022200	167023200	0.6871579884115631
chr4	167022300	167023300	0.1793787012563464
chr4	167022400	167023400	0.2147539931697087
chr4	167022500	167023500	0.2746589984582865
chr4	167022600	167023600	0.8571383474037576
chr4	167022700	167023700	0.8429553196609899
chr4	167022800	167023800	0.937123588676376
chr4	167022900	167023900	1.2910657949104438
chr4	167023000	167024000	1.8668799770248008
chr4	167023100	167024100	2.6419209906803167
chr4	167023200	167024200	2.217962052037683
chr4	167023300	167024300	2.279879280887448
chr4	167023400	167024400	2.352261562973396
chr4	167023500	167024500	1.3740664227124797
chr4	167023600	167024600	0.7383256493355584
chr4	167023700	167024700	0.11426242234288965
chr4	167023800	167024800	-0.17401312234749894
chr4	167023900	167024900	-0.6402785196621688
chr4	167024000	167025000	-0.5844010533498438
chr4	167024100	167025100	-0.7001783729085199
chr4	167024200	167025200	-0.5965807351533085
chr4	167024300	167025300	-0.17243019978849572
chr4	167024400	167025400	-0.4447624959923623
chr4	167024500	167025500	-0.2249386725193044
chr4	167024600	167025600	0.04985245270658275
chr4	167024700	167025700	0.2531068785723547
chr4	167024800	167025800	0.5403269649298178
chr4	167024900	167025900	0.3143725137898588
chr4	167025000	167026000	-0.03690982757798096
chr4	167025100	167026100	0.09981598100651476
chr4	167025200	167026200	0.023742170088307733
chr4	167025300	167026300	-0.3279714177946778
chr4	167025400	167026400	-0.4131847868251379
chr4	167025500	167026500	0.16659345093958575
chr4	167025600	167026600	0.1381634984345955
chr4	167025700	167026700	0.5092536130112683
chr4	167025800	167026800	0.36334785095503497
chr4	167025900	167026900	0.5341359229353669
chr4	167026000	167027000	0.5722221849885355
chr4	167026100	167027100	0.4997637043815009
chr4	167026200	167027200	0.6666258792692432
chr4	167026300	167027300	1.0227587859222689
chr4	167026400	167027400	0.9776644437180164
chr4	167026500	167027500	0.2955253184958904
chr4	167026600	167027600	0.344526689774368
chr4	167026700	167027700	-0.04454538231239144
chr4	167026800	167027800	-0.2012776569180741
chr4	167026900	167027900	0.14852246966479213
chr4	167027000	167028000	-0.18679039114292678
chr4	167027100	167028100	-0.3197233069425302
chr4	167027200	167028200	-0.5424421424196905
chr4	167027300	167028300	-0.4223080692292247
chr4	167027400	167028400	-0.008233861405385871
chr4	167027500	167028500	0.922895669201814
chr4	167027600	167028600	0.5961586663866005
chr4	167027700	167028700	1.1395205372194943
chr4	167027800	167028800	1.2030815848122378
chr4	167027900	167028900	1.2248610615991131
chr4	167028000	167029000	1.2091924941061096
chr4	167028100	167029100	1.2921207855343515
chr4	167028200	167029200	0.9642535539188564
chr4	167028300	167029300	1.3250207446398223
chr4	167028400	167029400	1.285622972482569
chr4	167028500	167029500	0.8836887245627468
chr4	167028600	167029600	0.7655425011680059
chr4	167028700	167029700	0.8961357096799765
chr4	167028800	167029800	0.3895943773690892
chr4	167028900	167029900	0.4108275863562098
chr4	167029000	167030000	0.8468542102563236
chr4	167029100	167030100	0.5486785137523429
chr4	167029200	167030200	1.0868000434540852
chr4	167029300	167030300	0.5042434299260488
chr4	167029400	167030400	-0.3118285330595097
chr4	167029500	167030500	-0.4387763482878035
chr4	167029600	167030600	-0.13537957040411666
chr4	167029700	167030700	-1.0200364177354395
chr4	167029800	167030800	-0.6473770988205061
chr4	167029900	167030900	-1.2101085413079211
chr4	167030000	167031000	-1.6470407876327295
chr4	167030100	167031100	-1.5694837212065738
chr4	167030200	167031200	-1.4723276509599386
chr4	167030300	167031300	-0.8403460347432292
chr4	167030400	167031400	-0.33383208429542394
chr4	167030500	167031500	-0.2746370807465003
chr4	167030600	167031600	-0.4180199682293048
chr4	167030700	167031700	0.488014371644019
chr4	167030800	167031800	0.4150516064735669
chr4	167030900	167031900	0.39444804198999056
chr4	167031000	167032000	0.3602705273109045
chr4	167031100	167032100	1.1468606356959197
chr4	167031200	167032200	0.4730036253981888
chr4	167031300	167032300	-0.1180638879867779
chr4	167031400	167032400	0.0889566189888765
chr4	167031500	167032500	0.3514690577604433
chr4	167031600	167032600	0.2537690887849782
chr4	167031700	167032700	-0.11030822654147272
chr4	167031800	167032800	0.11508421142188313
chr4	167031900	167032900	0.4024486143267738
chr4	167032000	167033000	1.0257436830791782
chr4	167032100	167033100	0.8554495926817761
chr4	167032200	167033200	0.7365527726842956
chr4	167032300	167033300	0.3813001647662205
chr4	167032400	167033400	0.5118458400795022
chr4	167032500	167033500	0.6395331854993138
chr4	167032600	167033600	0.7075001928363569
chr4	167032700	167033700	1.0617062703114992
chr4	167032800	167033800	1.2459707067360728
chr4	167032900	167033900	1.3272768321975046
chr4	167033000	167034000	0.7109221663576669
chr4	167033100	167034100	0.7360755850443251
chr4	167033200	167034200	1.2630830451530086
chr4	167033300	167034300	0.9044603483192172
chr4	167033400	167034400	0.9097408317476322
chr4	167033500	167034500	0.4060176155221247
chr4	167033600	167034600	0.2509456066334594
chr4	167033700	167034700	-0.5176708726011929
chr4	167033800	167034800	-1.0946393327631383
chr4	167033900	167034900	-1.698662248683129
chr4	167034000	167035000	-1.0546749978850884
chr4	167034100	167035100	-0.8868026664352681
chr4	167034200	167035200	-0.9300355812149956
chr4	167034300	167035300	-0.4968778232580003
chr4	167034400	167035400	-1.1360779215232013
chr4	167034500	167035500	-1.5693040440260877
chr4	167034600	167035600	-1.5084142583171851
chr4	167034700	167035700	-0.9498292273375436
chr4	167034800	167035800	-0.6178170944500423
chr4	167034900	167035900	-0.5522160775041122
chr4	167035000	167036000	-1.1695206180213982
chr4	167035100	167036100	-1.3366794005193137
chr4	167035200	167036200	-1.1084443532378916
chr4	167035300	167036300	-1.141424046734265
chr4	167035400	167036400	-0.9559350317157684
chr4	167035500	167036500	-0.5807012280834276
chr4	167035600	167036600	-0.9714534275029216
chr4	167035700	167036700	-0.9809650153477336
chr4	167035800	167036800	-0.6390195795009975
chr4	167035900	167036900	-0.4775679929822194
chr4	167036000	167037000	-0.2592429043609443
chr4	167036100	167037100	-0.5005121100819987
chr4	167036200	167037200	-1.009978087783046
chr4	167036300	167037300	-0.3481668259688208
chr4	167036400	167037400	-0.2527665327474086
chr4	167036500	167037500	0.2418050262059636
chr4	167038700	167039700	0.46418327934011994
chr4	167038800	167039800	0.3250315004248387
chr4	167038900	167039900	-0.09900072397068076
chr4	167039000	167040000	-0.5335491000523369
chr4	167039100	167040100	-0.1082696547894841
chr4	167039200	167040200	0.6511211989554986
chr4	167039300	167040300	0.220069137415132
chr4	167039400	167040400	0.3065672029622936
chr4	167039500	167040500	1.0976109641398084
chr4	167039600	167040600	0.6858445327212542
chr4	167039700	167040700	0.8823084145377192
chr4	167039800	167040800	0.5562642114458757
chr4	167039900	167040900	0.9582365892993026
chr4	167040000	167041000	1.373833114421228
chr4	167040100	167041100	1.6906176077006891
chr4	167040200	167041200	0.9841446499209998
chr4	167040300	167041300	1.5537106826740363
chr4	167040400	167041400	1.7253745557113822
chr4	167040500	167041500	1.3255883495992384
chr4	167040600	167041600	1.5178901965320162
chr4	167040700	167041700	0.9680491252905324
chr4	167040800	167041800	1.2124771604716431
chr4	167040900	167041900	1.2783498116486942
chr4	167041000	167042000	1.9336976872092977
chr4	167041100	167042100	1.7085203189702236
chr4	167041200	167042200	1.7138764917137177
chr4	167041300	167042300	1.1509991724068631
chr4	167041400	167042400	1.2616992474651592
chr4	167041500	167042500	1.5270609804868016
chr4	167041600	167042600	1.4782783507826414
chr4	167041700	167042700	1.4921931286691184
chr4	167041800	167042800	1.318413692329251
chr4	167041900	167042900	1.2261550789474287
chr4	167042000	167043000	0.45463056794723006
chr4	167042100	167043100	0.15849985459320162
chr4	167042200	167043200	0.10911201844810184
chr4	167042300	167043300	0.5940208398917786
chr4	167042400	167043400	0.5820807916883446
chr4	167042500	167043500	0.2585576905094628
chr4	167042600	167043600	0.4182739388485536
chr4	167042700	167043700	0.8789262016308345
chr4	167042800	167043800	1.2480312896524697
chr4	167042900	167043900	0.4594646133104234
chr4	167043000	167044000	-0.15094155774769438
chr4	167043100	167044100	-0.4400627907946625
chr4	167043200	167044200	-0.5403689253175168
chr4	167043300	167044300	-0.9685406943666972
chr4	167043400	167044400	-1.4544729743693876
chr4	167043500	167044500	-2.1230914672281482
chr4	167043600	167044600	-2.392801605251475
chr4	167043700	167044700	-2.615348311151561
chr4	167043800	167044800	-3.0982558214727014
chr4	167043900	167044900	-1.7551924183124843
chr4	167044000	167045000	-0.673375390883382
chr4	167044100	167045100	-0.7983212022951675
chr4	167044200	167045200	-0.4289144566256228
chr4	167044300	167045300	-0.6825899855360071
chr4	167044400	167045400	-0.4521313620422577
chr4	167044500	167045500	0.3309337054246099
chr4	167044600	167045600	0.6896625570007952
chr4	167044700	167045700	0.24697353476128064
chr4	167044800	167045800	0.7775356527215964
chr4	167044900	167045900	0.5073289564834844
chr4	167045000	167046000	0.4135766785315359
chr4	167045100	167046100	0.6062532637393333
chr4	167045200	167046200	0.2365649037709581
chr4	167045300	167046300	0.6457965617140573
chr4	167045400	167046400	0.16725878992363746
chr4	167046500	167047500	-0.3135851445609894
chr4	167046600	167047600	0.13676926883455864
chr4	167046700	167047700	0.21840961244751864
chr4	167046800	167047800	0.3610983746241267
chr4	167046900	167047900	1.0149255155497088
chr4	167047000	167048000	0.9001540692440952
chr4	167047100	167048100	0.9223642861551912
chr4	167047200	167048200	1.136711630232877
chr4	167047300	167048300	1.0613195015046992
chr4	167047400	167048400	0.9749058480494879
chr4	167047500	167048500	0.6589028488010694
chr4	167047600	167048600	0.0970416258989361
chr4	167047700	167048700	0.2986466366253205
chr4	167047800	167048800	0.00880612571323614
chr4	167047900	167048900	0.20146646512388164
chr4	167048000	167049000	-0.24757314153190785
chr4	167048100	167049100	0.14502021190873646
chr4	167048200	167049200	0.030223749352078968
chr4	167048300	167049300	-0.10191227941932204
chr4	167048400	167049400	-0.474020922164302
chr4	167048500	167049500	-0.09337102637705937
chr4	167048600	167049600	-0.33474729716915497
chr4	167048700	167049700	-0.6174561148762135
chr4	167048800	167049800	-0.3704683889150726
chr4	167048900	167049900	-0.6636858205981023
chr4	167049000	167050000	0.09266187651782871
chr4	167049100	167050100	-0.17942621820532942
chr4	167049200	167050200	0.02687299294647765
chr4	167049300	167050300	-0.1442700818419607
chr4	167049400	167050400	0.32633647996589515
chr4	167049500	167050500	0.4918677235752516
chr4	167049600	167050600	1.1916864741798796
chr4	167049700	167050700	1.0606862489709823
chr4	167049800	167050800	0.5746915374527344
chr4	167049900	167050900	0.081419872593371
chr4	167050000	167051000	-0.471870521833855
chr4	167050100	167051100	-0.02672208055785641
chr4	167050200	167051200	0.4964573982807937
chr4	167050300	167051300	1.065484226994571
chr4	167050400	167051400	0.3739886848649504
chr4	167050500	167051500	0.08669414169522614
chr4	167050600	167051600	-0.41171583049076427
chr4	167050700	167051700	-0.4703176665959878
chr4	167050800	167051800	0.07183105772742633
chr4	167050900	167051900	0.2111802042661219
chr4	167051000	167052000	-0.5887041662593492
chr4	167051100	167052100	-1.2932388369490926
chr4	167051200	167052200	-1.900567908559001
chr4	167051300	167052300	-2.6019999952923576
chr4	167051400	167052400	-1.9868513243398307
chr4	167051500	167052500	-2.0216898287901506
chr4	167051600	167052600	-1.6980105781751789
chr4	167051700	167052700	-1.8237588500648527
chr4	167051800	167052800	-2.1299561827249014
chr4	167051900	167052900	-2.8657259365768284
chr4	167052000	167053000	-2.1194863654934037
chr4	167052100	167053100	-1.6950448710669173
chr4	167052200	167053200	-1.4986183712585424
chr4	167052300	167053300	-0.8657173234035538
chr4	167052400	167053400	-0.9144547473211412
chr4	167052500	167053500	-0.8396089439037404
chr4	167052600	167053600	-1.0117945699935111
chr4	167052700	167053700	-0.8581193960573479
chr4	167052800	167053800	-1.2608711291446095
chr4	167052900	167053900	-1.074320356795328
chr4	167053000	167054000	-1.0391024960781612
chr4	167053100	167054100	-1.4704222674150549
chr4	167053200	167054200	-2.7048738455576244
chr4	167053300	167054300	-2.5431641156315234
chr4	167053400	167054400	-3.5708643396027324
chr4	167053500	167054500	-3.768858019682161
chr4	167053600	167054600	-4.109384296352324
chr4	167053700	167054700	-4.760351826664147
chr4	167053800	167054800	-4.926504333273112
chr4	167053900	167054900	-4.820807047034811
chr4	167054000	167055000	-5.591647150158631
chr4	167054100	167055100	-5.394243428744763
chr4	167054200	167055200	-4.836664049470514
chr4	167054300	167055300	-5.509241429315515
chr4	167054400	167055400	-4.833134348305165
chr4	167054500	167055500	-5.099798230652005
chr4	167054600	167055600	-5.40510949566434
chr4	167054700	167055700	-5.479378588022094
chr4	167054800	167055800	-5.4680265816153275
chr4	167054900	167055900	-5.815378145408504
chr4	167055000	167056000	-5.653280287593231
chr4	167055100	167056100	-5.632398339440247
chr4	167055200	167056200	-4.2763145432233225
chr4	167055300	167056300	-4.539976837653202
chr4	167055400	167056400	-4.605978391977843
chr4	167055500	167056500	-4.416883512581181
chr4	167055600	167056600	-4.311227885568382
chr4	167055700	167056700	-4.828339427641722
chr4	167055800	167056800	-4.296804775975042
chr4	167055900	167056900	-4.487845780440452
chr4	167056000	167057000	-4.951549516038673
chr4	167056100	167057100	-5.128127779602863
chr4	167056200	167057200	-7.022737763259477
chr4	167056300	167057300	-7.798623414397613
chr4	167056400	167057400	-8.195542278750656
chr4	167056500	167057500	-8.791112939922629
chr4	167056600	167057600	-9.190918845354966
chr4	167056700	167057700	-8.68368893325572
chr4	167056800	167057800	-8.604125998036167
chr4	167056900	167057900	-8.195126245121317
chr4	167057000	167058000	-7.402369395374524
chr4	167057100	167058100	-7.540848601573773
chr4	167057200	167058200	-7.011467833402393
chr4	167057300	167058300	-6.829038412622314
chr4	167057400	167058400	-7.869200728447541
chr4	167057500	167058500	-8.593555385608463
chr4	167057600	167058600	-9.108037860219095
chr4	167057700	167058700	-8.988571717677623
chr4	167057800	167058800	-9.783137607223836
chr4	167057900	167058900	-9.4145831982299
chr4	167058200	167059200	-9.708343400557752
chr4	167058300	167059300	-8.699957158828173
chr4	167058400	167059400	-7.3937393198198915
chr4	167058500	167059500	-6.27547158912253
chr4	167058600	167059600	-5.212832476424876
chr4	167060100	167061100	-3.1287279898315865
chr4	167060200	167061200	-3.500751583115852
chr4	167060300	167061300	-3.2954728758954377
chr4	167060400	167061400	-3.305231676552562
chr4	167060500	167061500	-2.555396970628268
chr4	167060600	167061600	-2.7209424678278578
chr4	167060700	167061700	-2.7979439270158166
chr4	167060800	167061800	-2.917902057405616
chr4	167060900	167061900	-3.1292681399091435
chr4	167061000	167062000	-2.976836169912205
chr4	167061100	167062100	-2.3976439859877825
chr4	167061200	167062200	-1.983365558119172
chr4	167061300	167062300	-1.729787691712532
chr4	167061400	167062400	-1.6791991690456531
chr4	167061500	167062500	-2.121831023703132
chr4	167061600	167062600	-1.5242394013222005
chr4	167061700	167062700	-0.3206150407546237
chr4	167061800	167062800	0.13426640135088413
chr4	167061900	167062900	0.3970435589510129
chr4	167062000	167063000	0.9135655047376525
chr4	167062100	167063100	0.4635426665021222
chr4	167062200	167063200	0.5245154769437506
chr4	167062300	167063300	0.15246323871499132
chr4	167062400	167063400	0.5495534989465063
chr4	167062500	167063500	0.8483215654302257
chr4	167062600	167063600	0.3836692410316373
chr4	167062700	167063700	-0.3512887262928953
chr4	167062800	167063800	-0.15152587324651565
chr4	167062900	167063900	0.19744804151330345
chr4	167063000	167064000	-0.2070499285580324
chr4	167063100	167064100	-0.5006859583110782
chr4	167063200	167064200	-0.5497536576963374
chr4	167063300	167064300	-0.5789428782127142
chr4	167063400	167064400	-1.055221069734736
chr4	167063500	167064500	-0.8868558072791759
chr4	167063600	167064600	-0.4980356513252719
chr4	167063700	167064700	-0.7380661578113261
chr4	167063800	167064800	-0.5581702823021596
chr4	167063900	167064900	-1.0654370668935162
chr4	167064000	167065000	-0.8922757434594083
chr4	167065100	167066100	1.5597208166988052
chr4	167065200	167066200	1.0545305190943903
chr4	167065300	167066300	1.0214996557080551
chr4	167065400	167066400	0.31682841521430033
chr4	167065500	167066500	0.2611920856127575
chr4	167065600	167066600	-0.6319186897790999
chr4	167065700	167066700	-1.8317659356254528
chr4	167065800	167066800	-1.6637156703105809
chr4	167065900	167066900	-2.400556520312512
chr4	167066000	167067000	-2.8362893958047977
chr4	167066100	167067100	-2.0752118623140934
chr4	167066200	167067200	-1.4998793848037717
chr4	167066300	167067300	-1.5781100090410731
chr4	167066400	167067400	-1.031466594404335
chr4	167066500	167067500	-1.833143366475032
chr4	167066600	167067600	-1.1870045099907591
chr4	167066700	167067700	-0.7090331414973358
chr4	167066800	167067800	-1.5225364439807376
chr4	167066900	167067900	-1.2527365163927016
chr4	167067000	167068000	-0.6085879008812157
chr4	167067100	167068100	-0.8362850827088912
chr4	167067200	167068200	-1.173306336374138
chr4	167067300	167068300	-0.7148714793258107
chr4	167067400	167068400	-0.9649324341834452
chr4	167067500	167068500	-0.2847313193524838
chr4	167067600	167068600	-0.457044037082557
chr4	167067700	167068700	-0.7081151651979221
chr4	167067800	167068800	0.0576367071806819
chr4	167067900	167068900	-0.19327460394311927
chr4	167068000	167069000	-0.1923542070059703
chr4	167068100	167069100	0.44404407285860215
chr4	167068200	167069200	0.3865215779231537
chr4	167068300	167069300	0.6651529699330654
chr4	167068400	167069400	0.7988158240361923
chr4	167068500	167069500	0.422704324090431
chr4	167068600	167069600	0.03894096457835732
chr4	167068700	167069700	-0.3132581943247889
chr4	167068800	167069800	-0.5278753225921157
chr4	167068900	167069900	-0.4424073466412939
chr4	167069000	167070000	-0.3343580633375163
chr4	167069100	167070100	-0.6276841948703056
chr4	167069200	167070200	-0.5778651910487026
chr4	167069300	167070300	-1.4773316592860224
chr4	167069400	167070400	-1.2083643966887954
chr4	167069500	167070500	-0.8472989854510198
chr4	167069600	167070600	-0.4448319554394959
chr4	167069700	167070700	0.3389478566564045
chr4	167069800	167070800	-0.3042799237048146
chr4	167069900	167070900	0.01317452729821457
chr4	167070000	167071000	-0.10331020212604765
chr4	167070100	167071100	-0.5319065834598801
chr4	167070200	167071200	-0.5093932953427374
chr4	167070300	167071300	0.10681949131163533
chr4	167070400	167071400	-0.4162463645919722
chr4	167070500	167071500	-0.5264376848618365
chr4	167070600	167071600	-0.1935502071229357
chr4	167071500	167072500	-0.1901824450808964
chr4	167071600	167072600	-0.7394436827852434
chr4	167071700	167072700	-1.0131855158778007
chr4	167071800	167072800	-1.303749883454803
chr4	167071900	167072900	-1.5124225491815222
chr4	167072000	167073000	-2.048218082755901
chr4	167072100	167073100	-2.4235379813624065
chr4	167072200	167073200	-3.0988901120483625
chr4	167072300	167073300	-2.9197497513965445
chr4	167072400	167073400	-3.1722629177522235
chr4	167072500	167073500	-3.278359622470502
chr4	167072600	167073600	-2.3983759767589894
chr4	167072700	167073700	-2.3465620450693057
chr4	167072800	167073800	-1.8714295389788127
chr4	167072900	167073900	-2.204955355418078
chr4	167073000	167074000	-1.3702265787416388
chr4	167073100	167074100	-1.33115531346967
chr4	167073200	167074200	-0.40739387745017897
chr4	167073300	167074300	-0.3941793572697452
chr4	167073400	167074400	-0.2506971848146412
chr4	167073500	167074500	0.12995718559993355
chr4	167073600	167074600	-0.06032280544046105
chr4	167073700	167074700	-0.2741708210710995
chr4	167073800	167074800	-0.5552140891074663
chr4	167073900	167074900	-0.0333893831731821
chr4	167074000	167075000	-0.18607502778983306
chr4	167074100	167075100	0.06011586385111053
chr4	167074200	167075200	-0.6100010980371726
chr4	167074300	167075300	-0.9785442179063604
chr4	167074400	167075400	-0.09718837841367348
chr4	167074500	167075500	-0.31469469742162204
chr4	167074600	167075600	-0.822022756340418
chr4	167074700	167075700	-0.3575495482602395
chr4	167074800	167075800	-0.0011017950618369798
chr4	167074900	167075900	0.13566094392189187
chr4	167075000	167076000	0.7256985214323177
chr4	167075100	167076100	1.0131516625668406
chr4	167075200	167076200	0.4955895517914274
chr4	167075300	167076300	1.0071151702619627
chr4	167075400	167076400	0.984887730564216
chr4	167075500	167076500	0.9770027460314492
chr4	167075600	167076600	0.778528388992989
chr4	167075700	167076700	0.51109998545419
chr4	167075800	167076800	0.5891671129500369
chr4	167075900	167076900	0.5756645676106648
chr4	167076000	167077000	-0.3759393650410411
chr4	167076100	167077100	-0.9888592058120659
chr4	167076200	167077200	-0.1640124682097558
chr4	167076300	167077300	-0.4977914477313875
chr4	167076400	167077400	-1.3397491998869109
chr4	167076500	167077500	-1.478827620966507
chr4	167076600	167077600	-1.7569101294605398
chr4	167076700	167077700	-2.0716029042238207
chr4	167076800	167077800	-2.5750355730667165
chr4	167076900	167077900	-2.93317761977248
chr4	167077000	167078000	-2.3556019256753675
chr4	167077100	167078100	-2.0086605492212035
chr4	167077200	167078200	-1.7247187445886654
chr4	167077300	167078300	-1.6525328990551778
chr4	167077400	167078400	-0.7475207479796412
chr4	167077500	167078500	-0.7807530076757668
chr4	167077600	167078600	-0.08142642485667348
chr4	167077700	167078700	0.4961465653348949
chr4	167077800	167078800	0.6710982939778762
chr4	167078500	167079500	1.473467090162397
chr4	167078600	167079600	0.8521114113242662
chr4	167078700	167079700	0.8644510554912287
chr4	167078800	167079800	0.8628931641678621
chr4	167078900	167079900	1.3568309437407735
chr4	167079000	167080000	1.0546715977301526
chr4	167079100	167080100	0.39959930778104347
chr4	167079200	167080200	-0.47993438775701397
chr4	167079300	167080300	-0.8647578327539169
chr4	167079400	167080400	-0.5611424509919193
chr4	167079500	167080500	-0.07393998483394258
chr4	167079600	167080600	0.8225784023635847
chr4	167079700	167080700	0.9899198714619556
chr4	167079800	167080800	0.9607997948553508
chr4	167079900	167080900	0.7808758051579794
chr4	167081000	167082000	0.13306858125023077
chr4	167081100	167082100	0.6237971158770267
chr4	167081200	167082200	0.3637550478800991
chr4	167081300	167082300	0.2329342270728904
chr4	167081400	167082400	0.6416347047765715
chr4	167081500	167082500	0.5835793238037535
chr4	167081600	167082600	0.5783317191599128
chr4	167081700	167082700	0.7667313449822095
chr4	167081800	167082800	1.5368285202638399
chr4	167082500	167083500	1.9296761823301931
chr4	167082700	167083700	2.064217130286184
chr4	167082800	167083800	1.8204290816970228
chr4	167082900	167083900	0.9213431827202032
chr4	167083000	167084000	1.1688944394924763
chr4	167083100	167084100	1.2618681354095571
chr4	167083200	167084200	0.8334427519568083
chr4	167083300	167084300	0.7623896789672933
chr4	167083400	167084400	0.14754929966644773
chr4	167083500	167084500	-0.3977763365700396
chr4	167083600	167084600	-0.7123747430802253
chr4	167083700	167084700	-1.2415392589668302
chr4	167083800	167084800	-1.6142834321007802
chr4	167083900	167084900	-1.8597299393971392
chr4	167084000	167085000	-2.548736927362192
chr4	167084100	167085100	-2.8557146606986765
chr4	167084200	167085200	-2.843641969868496
chr4	167084300	167085300	-2.644045752767099
chr4	167084400	167085400	-2.2353266745420965
chr4	167084500	167085500	-2.2398302744448864
chr4	167084600	167085600	-2.434607517628983
chr4	167084700	167085700	-1.2567947784678537
chr4	167084800	167085800	-1.5684508905947925
chr4	167084900	167085900	-0.6709993962078756
chr4	167085000	167086000	-0.5809253184440092
chr4	167085100	167086100	-0.8294104143454344
chr4	167085200	167086200	-0.6584220840481378
chr4	167085300	167086300	-0.6850132988816702
chr4	167085400	167086400	0.2362501397430317
chr4	167085500	167086500	0.5424625472498437
chr4	167085600	167086600	1.1939761751428402
chr4	167085700	167086700	0.9400071405079636
chr4	167085800	167086800	1.120868850946375
chr4	167085900	167086900	0.5345177376918535
chr4	167086000	167087000	0.8540154690042248
chr4	167086100	167087100	1.3824260365719456
chr4	167086200	167087200	0.8845724208177019
chr4	167086300	167087300	0.7722573015785998
chr4	167086400	167087400	0.06395279626652621
chr4	167086500	167087500	0.2915906996567813
chr4	167086600	167087600	0.4447983611897077
chr4	167086700	167087700	0.2952330913580445
chr4	167086800	167087800	0.9186085873754511
chr4	167086900	167087900	1.2679008695794631
chr4	167087000	167088000	0.7394474471646013
chr4	167087100	167088100	0.4490334774822237
chr4	167087200	167088200	0.5860509106431108
chr4	167087300	167088300	0.6900139779225184
chr4	167087400	167088400	0.14841618193869102
chr4	167088500	167089500	-0.5421620634341144
chr4	167088600	167089600	-1.1186123839021436
chr4	167088700	167089700	-0.985935184758468
chr4	167088800	167089800	-1.2468017099407949
chr4	167088900	167089900	-1.3239908989652878
chr4	167089000	167090000	-0.8279292336964644
chr4	167089100	167090100	-0.9942409050934948
chr4	167089200	167090200	-0.8828992079569181
chr4	167089300	167090300	-1.9578699821978829
chr4	167089400	167090400	-1.792359675253742
chr4	167089500	167090500	-1.3603598674473538
chr4	167089600	167090600	-0.6619575995829767
chr4	167089700	167090700	-0.9857695585349241
chr4	167089800	167090800	-1.063942130493516
chr4	167089900	167090900	-1.048015692419305
chr4	167090000	167091000	-1.16134028402708
chr4	167090100	167091100	-0.8404658382909981
chr4	167090200	167091200	-0.4076070669275461
chr4	167090300	167091300	0.5120299559354644
chr4	167090400	167091400	0.06388863862326022
chr4	167090500	167091500	-0.4988140235597957
chr4	167090600	167091600	-0.3775014808148249
chr4	167090700	167091700	0.35210543274143763
chr4	167090800	167091800	0.7938214695169642
chr4	167090900	167091900	0.8486457625460095
chr4	167091000	167092000	1.0946032767777967
chr4	167091100	167092100	0.7842641669985674
chr4	167091200	167092200	0.9056565138714004
chr4	167091300	167092300	1.2289694937700455
chr4	167091400	167092400	2.034312354771044
chr4	167091500	167092500	1.5617009171295968
chr4	167091600	167092600	1.3320752620562089
chr4	167091700	167092700	1.1511997392056967
chr4	167091800	167092800	0.3630482399302126
chr4	167091900	167092900	0.7509011187555404
chr4	167092000	167093000	0.9912112069974388
chr4	167092100	167093100	1.0346330550951242
chr4	167092200	167093200	0.6877290787317799
chr4	167092300	167093300	0.19738148936945799
chr4	167092400	167093400	-0.1088592381464376
chr4	167092500	167093500	-0.3432842329048265
chr4	167092600	167093600	-0.7166463683455759
chr4	167092700	167093700	-1.077321016096686
chr4	167092800	167093800	-0.3469865495569458
chr4	167092900	167093900	-0.7894353011197871
chr4	167093000	167094000	-1.301912989574886
chr4	167093100	167094100	-0.7808264776982987
chr4	167093200	167094200	-0.4173590304635552
chr4	167093300	167094300	0.005517683382542418
chr4	167093400	167094400	0.145648536571829
chr4	167093500	167094500	0.3105278966693765
chr4	167093600	167094600	0.12263587891452665
chr4	167093700	167094700	-0.4306593778109268
chr4	167093800	167094800	-0.2765665956105899
chr4	167093900	167094900	-0.5100975145291266
chr4	167094000	167095000	-0.7490886067083359
chr4	167094100	167095100	-1.1427578085666823
chr4	167094200	167095200	-1.1718567258136128
chr4	167094300	167095300	-1.933104868247804
chr4	167094400	167095400	-2.044134915718184
chr4	167094500	167095500	-1.48451862478474
chr4	167094600	167095600	-1.3155214034383595
chr4	167094700	167095700	-1.0994953403684768
chr4	167094800	167095800	-1.2179777814506367
chr4	167094900	167095900	-0.6494456436934238
chr4	167095000	167096000	-0.9089777384990413
chr4	167095100	167096100	-0.7607729296672572
chr4	167095200	167096200	-1.373179868895195
chr4	167095300	167096300	-0.7642187473548339
chr4	167095400	167096400	-1.1524349002672858
chr4	167095500	167096500	-0.6970390526062353
chr4	167095600	167096600	-0.4764292801494252
chr4	167095700	167096700	-0.7359320777691115
chr4	167095800	167096800	-1.042367880101894
chr4	167095900	167096900	-1.5046995985509863
chr4	167096000	167097000	-1.165200308966937
chr4	167096100	167097100	-1.2315478990759594
chr4	167096200	167097200	-0.6998491683901877
chr4	167096300	167097300	-1.068653894177776
chr4	167096400	167097400	-1.0253794359480508
chr4	167096500	167097500	-1.9253541321336325
chr4	167096600	167097600	-1.989090303861498
chr4	167096700	167097700	-1.74056012087807
chr4	167096800	167097800	-1.2394802207131257
chr4	167096900	167097900	-1.6638982321186568
chr4	167097000	167098000	-1.2879555092590267
chr4	167097100	167098100	-1.1958682886041179
chr4	167097200	167098200	-1.2700411518015928
chr4	167097300	167098300	-0.7334191220115021
chr4	167097400	167098400	-0.6332288911169396
chr4	167097500	167098500	0.07697107800792344
chr4	167097600	167098600	0.2242273253274734
chr4	167097700	167098700	0.4333297379140901
chr4	167097800	167098800	0.3717052899195923
chr4	167097900	167098900	0.6861129714766915
chr4	167098000	167099000	0.48626012697003107
chr4	167098100	167099100	0.3783118233816413
chr4	167098200	167099200	0.09075662795455527
chr4	167098300	167099300	-0.7073748049188506
chr4	167098400	167099400	-0.09338825353402826
chr4	167098500	167099500	-0.68009449494373
chr4	167098600	167099600	-0.6619738168380935
chr4	167098700	167099700	-0.6202615921273149
chr4	167098800	167099800	-0.4661912735181049
chr4	167098900	167099900	0.4753675564379085
chr4	167099000	167100000	0.5214287601919549
chr4	167099100	167100100	0.8460676092182798
chr4	167099200	167100200	1.2910601440041625
chr4	167099300	167100300	1.5911922731390336
chr4	167099400	167100400	1.3327793739461502
chr4	167099500	167100500	1.96539523456584
chr4	167099600	167100600	2.1979672405046857
chr4	167099700	167100700	2.332958328786288
chr4	167099800	167100800	2.0706816163449178
chr4	167099900	167100900	1.2633856668481482
chr4	167100000	167101000	1.5209220892028932
chr4	167100100	167101100	1.4007448313570892
chr4	167100200	167101200	1.1299373585710901
chr4	167100300	167101300	1.1271698145683071
chr4	167100400	167101400	1.1895559321955391
chr4	167100500	167101500	0.4318387434457732
chr4	167100600	167101600	-0.1482642046567193
chr4	167100700	167101700	0.07638349489272467
chr4	167103000	167104000	1.0587700361937242
chr4	167103100	167104100	1.6022942802824387
chr4	167103200	167104200	1.3026625637610718
chr4	167103300	167104300	1.087010066385024
chr4	167103400	167104400	1.2696708976771514
chr4	167103500	167104500	0.8638849916071979
chr4	167103600	167104600	0.8578601565403835
chr4	167103700	167104700	0.7169156367940498
chr4	167103800	167104800	0.6560430929770418
chr4	167103900	167104900	0.6622902857358546
chr4	167104000	167105000	0.3304089052882631
chr4	167104100	167105100	-0.7815707863602669
chr4	167104200	167105200	-1.232588782570004
chr4	167104300	167105300	-0.6633276600744175
chr4	167104400	167105400	-1.1600861462259389
chr4	167105600	167106600	-3.3836630913154084
chr4	167105700	167106700	-2.2622180916729238
chr4	167106900	167107900	-1.661924472585355
chr4	167107000	167108000	-1.6659591361864758
chr4	167107100	167108100	-2.2755792662692333
chr4	167107200	167108200	-1.9330425946086045
chr4	167107300	167108300	-1.3149147337608538
chr4	167107400	167108400	-1.9150501215349167
chr4	167107500	167108500	-2.3857384750324178
chr4	167107600	167108600	-2.7365669723758583
chr4	167107700	167108700	-2.7915362159677626
chr4	167107800	167108800	-2.3035379223037054
chr4	167107900	167108900	-1.6995064628109475
chr4	167109500	167110500	-0.15661363637695286
chr4	167109600	167110600	-0.8786742699451517
chr4	167109700	167110700	-1.2064644624640346
chr4	167109800	167110800	-1.765086367530146
chr4	167109900	167110900	-1.7302854887930992
chr4	167110000	167111000	-1.2583977182255208
chr4	167110100	167111100	-1.69545148278822
chr4	167110200	167111200	-1.6222576923107064
chr4	167110300	167111300	-1.4354670953305382
chr4	167110400	167111400	-1.3666119506755947
chr4	167110500	167111500	-1.7914307369742657
chr4	167110600	167111600	-1.7551215160574
chr4	167110700	167111700	-1.032897189934224
chr4	167110800	167111800	-0.7419194097499541
chr4	167110900	167111900	-0.5195588511733124
chr4	167111000	167112000	-0.9099011918709914
chr4	167111100	167112100	-0.6331859097826956
chr4	167111200	167112200	-0.1616249229248564
chr4	167111300	167112300	0.4558957882361448
chr4	167111400	167112400	0.09912381103895332
chr4	167111500	167112500	0.3951892295660855
chr4	167111600	167112600	0.2468181460834019
chr4	167111700	167112700	0.19148223146633853
chr4	167111800	167112800	-0.26075637091377624
chr4	167111900	167112900	-0.8985752861681725
chr4	167112000	167113000	-0.4449490130503457
chr4	167112100	167113100	-0.4536014247094061
chr4	167112200	167113200	-0.8251403844932792
chr4	167112300	167113300	-1.4234699031875089
chr4	167112400	167113400	-0.976451393771514
chr4	167112500	167113500	-1.16766075996097
chr4	167112600	167113600	-0.8861950023337446
chr4	167112700	167113700	-1.8410689970212533
chr4	167112800	167113800	-1.0761301645791883
chr4	167112900	167113900	-0.5578478838255088
chr4	167113000	167114000	-0.3782239572125366
chr4	167113100	167114100	-0.4952678083121491
chr4	167113200	167114200	-0.9137377277775308
chr4	167113300	167114300	-0.2342342132804729
chr4	167113400	167114400	-0.1919290956092973
chr4	167113500	167114500	0.10649862393267512
chr4	167113600	167114600	0.5653301787130208
chr4	167113700	167114700	1.608853137680042
chr4	167113800	167114800	1.3640900417002502
chr4	167113900	167114900	0.8673724550394415
chr4	167114000	167115000	0.3769467532694436
chr4	167114100	167115100	0.5812484320648053
chr4	167114200	167115200	0.7024118093765391
chr4	167114300	167115300	-0.2505206117431716
chr4	167115300	167116300	-0.08427400605338425
chr4	167115400	167116400	-0.3059460475818864
chr4	167115500	167116500	0.5375149011704211
chr4	167117000	167118000	-1.2610506741796728
chr4	167117100	167118100	-0.9734471614609026
chr4	167117200	167118200	-0.2736255719200791
chr4	167117300	167118300	-0.19829935499476875
chr4	167117400	167118400	-0.1705454628668618
chr4	167117500	167118500	0.2425963243935508
chr4	167117600	167118600	0.1620269225111046
chr4	167117700	167118700	1.1739471607706526
chr4	167117800	167118800	1.3087882863969535
chr4	167117900	167118900	1.6211157194565715
chr4	167118000	167119000	2.1382735943195375
chr4	167118100	167119100	2.2276624629285164
chr4	167119200	167120200	-0.6784274640195478
chr4	167119300	167120300	-0.3375410305588291
chr4	167119400	167120400	-0.5702826455603919
chr4	167119500	167120500	-0.3861892283865445
chr4	167119600	167120600	-0.4019499227464415
chr4	167119700	167120700	-0.2305636969295168
chr4	167119800	167120800	-1.0918045815472175
chr4	167119900	167120900	-1.6107577673257376
chr4	167120000	167121000	-2.2856598112600457
chr4	167120100	167121100	-1.3070060120937708
chr4	167120200	167121200	-1.0257615319044564
chr4	167120300	167121300	-1.2360736109233177
chr4	167120400	167121400	-0.8599826304567586
chr4	167120500	167121500	-1.0744736121100074
chr4	167120600	167121600	-0.9148387999325676
chr4	167120700	167121700	-1.5182250283301753
chr4	167120800	167121800	-0.7797095953687488
chr4	167120900	167121900	0.0801023908486698
chr4	167121000	167122000	0.6134091966276695
chr4	167121100	167122100	1.0618752713630368
chr4	167121500	167122500	1.6379222316785684
chr4	167121600	167122600	1.601897555597846
chr4	167121700	167122700	2.1887973867194668
chr4	167121800	167122800	2.466187625531525
chr4	167121900	167122900	2.244021940333909
chr4	167122000	167123000	2.078257126716205
chr4	167122100	167123100	1.182554208545686
chr4	167122200	167123200	0.2449798099832605
chr4	167122300	167123300	0.3340571861018111
chr4	167122400	167123400	0.3725956782827899
chr4	167123800	167124800	1.7154096877578215
chr4	167123900	167124900	1.9121288279433968
chr4	167124000	167125000	1.7376165915902613
chr4	167124100	167125100	0.976356147163658
chr4	167124200	167125200	1.0953284068148548
chr4	167124300	167125300	1.4459581880844952
chr4	167124400	167125400	1.4621616631831122
chr4	167124500	167125500	1.149792484798536
chr4	167124600	167125600	1.0122575515729486
chr4	167124700	167125700	0.7251833543177407
chr4	167124800	167125800	0.7332829851176508
chr4	167124900	167125900	-0.11442102804175848
chr4	167125000	167126000	-0.22496142548672132
chr4	167125100	167126100	0.2341849128051039
chr4	167125200	167126200	-0.35769533405530296
chr4	167125300	167126300	-0.8030527912456648
chr4	167125400	167126400	-0.4220471059088181
chr4	167125500	167126500	-0.5870906418694554
chr4	167125600	167126600	-0.7256937048123133
chr4	167125700	167126700	-0.5599431214525019
chr4	167125800	167126800	-0.9815494253121384
chr4	167125900	167126900	-0.18585438957117875
chr4	167126000	167127000	-0.39920467803711396
chr4	167126100	167127100	-0.6493112898937521
chr4	167126200	167127200	-0.22023747314842892
chr4	167126300	167127300	0.08781996918834073
chr4	167126400	167127400	-0.3057245335066163
chr4	167126500	167127500	0.2874892076431999
chr4	167126600	167127600	0.7544887281165257
chr4	167126700	167127700	0.4039527593756427
chr4	167126800	167127800	0.7168018812904021
chr4	167126900	167127900	0.09684505137809173
chr4	167127000	167128000	0.4391835512844846
chr4	167127100	167128100	0.9499958516757434
chr4	167127200	167128200	0.6997829104846129
chr4	167127300	167128300	1.0471962348689725
chr4	167127400	167128400	0.8042898146066743
chr4	167127500	167128500	-0.9629431248195212
chr4	167127600	167128600	-1.2524487501581365
chr4	167127700	167128700	-1.0624840612941853
chr4	167127800	167128800	-0.8987110782370977
chr4	167127900	167128900	-0.1368817564710979
chr4	167128000	167129000	-0.8330959789043751
chr4	167128100	167129100	-0.7099703880117961
chr4	167128200	167129200	-0.772311637746792
chr4	167128300	167129300	-1.4137976339370724
chr4	167128400	167129400	-1.2292879356342241
chr4	167128500	167129500	-0.4475440014573663
chr4	167128600	167129600	-0.5713361349494782
chr4	167128700	167129700	-0.6660079698208511
chr4	167128800	167129800	-1.3886795590683354
chr4	167128900	167129900	-2.172111296251669
chr4	167129000	167130000	-1.2672781118048242
chr4	167129100	167130100	-1.9727019766554912
chr4	167129200	167130200	-1.9783248605119024
chr4	167129300	167130300	-1.769961779305126
chr4	167129400	167130400	-1.7346362811893201
chr4	167129500	167130500	-1.4879072412853092
chr4	167129600	167130600	-1.9073673943255884
chr4	167129700	167130700	-2.046635528055019
chr4	167129800	167130800	-1.398333460786694
chr4	167129900	167130900	-1.1812237556502183
chr4	167130000	167131000	-1.2667369115719453
chr4	167130100	167131100	-1.4459278351395917
chr4	167130200	167131200	-0.7998615156477951
chr4	167130300	167131300	-0.3180946091711963
chr4	167130400	167131400	-0.1892035198662044
chr4	167130500	167131500	0.21848302022716207
chr4	167130600	167131600	0.9612077353220472
chr4	167130700	167131700	0.611186465509406
chr4	167130800	167131800	0.4473795417587202
chr4	167130900	167131900	-0.08031614887707525
chr4	167131000	167132000	-0.13401422698267834
chr4	167131100	167132100	1.2888140332555236
chr4	167131200	167132200	0.7325238372839925
chr4	167131300	167132300	0.2634181107619559
chr4	167131400	167132400	0.4150392287631165
chr4	167131500	167132500	-0.08560622067727154
chr4	167131600	167132600	-0.7486138330375011
chr4	167131700	167132700	-0.22122655676679845
chr4	167131800	167132800	-0.4657063693317561
chr4	167131900	167132900	0.1273896028743728
chr4	167132000	167133000	-0.006149856633528912
chr4	167132100	167133100	-0.3857630679294346
chr4	167132200	167133200	-0.3420458966445655
chr4	167132300	167133300	-0.061516478474206174
chr4	167132400	167133400	0.2453030884804381
chr4	167132500	167133500	0.3073835066238372
chr4	167132600	167133600	0.4429404516440727
chr4	167132700	167133700	0.7587273839553051
chr4	167132800	167133800	1.5991738287477435
chr4	167132900	167133900	1.5398191331068982
chr4	167133000	167134000	0.9477049198800926
chr4	167134100	167135100	-1.1203339045403515
chr4	167134200	167135200	-0.9000008579067104
chr4	167134300	167135300	-1.1048384493042185
chr4	167134400	167135400	-1.3550843384368845
chr4	167134500	167135500	-1.0229384944432671
chr4	167134600	167135600	-1.2482376211436146
chr4	167134700	167135700	-1.153982145406156
chr4	167134800	167135800	-1.5294053923464814
chr4	167134900	167135900	-1.0630007744162693
chr4	167135000	167136000	-0.502138408070441
chr4	167135100	167136100	-0.4791352239608855
chr4	167135200	167136200	-0.8489864800754903
chr4	167135300	167136300	-0.4304600770087533
chr4	167135400	167136400	-0.7234864068975283
chr4	167135500	167136500	-0.48808739816013896
chr4	167135600	167136600	-0.11489157310000285
chr4	167135700	167136700	-0.2706835255664646
chr4	167135800	167136800	-0.2827051029935718
chr4	167135900	167136900	-0.17576122482197734
chr4	167136000	167137000	-0.29619099515656405
chr4	167136100	167137100	0.08365504115154136
chr4	167136200	167137200	0.34512650065045963
chr4	167136300	167137300	-0.2712048813901571
chr4	167136400	167137400	0.2370355650760069
chr4	167136500	167137500	-0.3012569455659264
chr4	167136600	167137600	-0.40222580625549786
chr4	167136700	167137700	0.0630798753447974
chr4	167136800	167137800	0.1691373058906347
chr4	167136900	167137900	-0.1739818258130128
chr4	167137000	167138000	-0.07075569000355678
chr4	167137100	167138100	-0.3859637834459631
chr4	167137200	167138200	-0.4789187108030054
chr4	167137300	167138300	0.058637495934229664
chr4	167137400	167138400	-0.22403061658154666
chr4	167137500	167138500	0.12249128927418275
chr4	167137600	167138600	0.638581973111921
chr4	167137700	167138700	0.6059394297823737
chr4	167137800	167138800	0.05171203408914602
chr4	167137900	167138900	-0.10518192483591417
chr4	167138000	167139000	-0.7299825285619294
chr4	167138100	167139100	0.055246943297886215
chr4	167138200	167139200	-0.0823779559179446
chr4	167138300	167139300	-0.18505586320578774
chr4	167138400	167139400	0.03447699016805004
chr4	167138500	167139500	-0.24216285492750125
chr4	167138600	167139600	-1.2888918118851125
chr4	167138700	167139700	-1.040607671103332
chr4	167138800	167139800	-0.4369554066860494
chr4	167138900	167139900	-0.32195751853383725
chr4	167139000	167140000	0.1433372741091099
chr4	167139100	167140100	0.1641010579490021
chr4	167139200	167140200	0.0075711192030609815
chr4	167139300	167140300	0.039719926094328666
chr4	167139400	167140400	0.0025276375539304776
chr4	167139500	167140500	0.2931240023206152
chr4	167139600	167140600	0.8712075977965978
chr4	167139700	167140700	0.7960788491912258
chr4	167139800	167140800	0.6338355164410766
chr4	167139900	167140900	0.8975837756862466
chr4	167140000	167141000	1.043851492574394
chr4	167140100	167141100	0.14670817773435882
chr4	167140200	167141200	0.09848346507000834
chr4	167140300	167141300	-0.31544505459157485
chr4	167140400	167141400	-0.13246001628618498
chr4	167140500	167141500	-0.2307465276036195
chr4	167140600	167141600	0.7109446607446217
chr4	167140700	167141700	0.3601286724733064
chr4	167140800	167141800	0.6946414274919046
chr4	167140900	167141900	0.5269605856292935
chr4	167141000	167142000	0.3169870063805751
chr4	167141100	167142100	0.06577103397869435
chr4	167141200	167142200	0.02161033605550369
chr4	167141300	167142300	0.5157359142083129
chr4	167141400	167142400	0.05399726494934382
chr4	167141500	167142500	-0.10821056316696424
chr4	167141600	167142600	-0.9024316440778244
chr4	167141700	167142700	-0.9701957855840718
chr4	167141800	167142800	-1.313916732079172
chr4	167141900	167142900	-1.5256380453849727
chr4	167142000	167143000	-2.2293622464918363
chr4	167142100	167143100	-1.9685059894150407
chr4	167142200	167143200	-1.6688224672008172
chr4	167142300	167143300	-1.94598827215468
chr4	167142400	167143400	-1.485095612563329
chr4	167142500	167143500	-1.3771284775615071
chr4	167142600	167143600	-1.4101336682217798
chr4	167142700	167143700	-1.2957177071485455
chr4	167142800	167143800	-1.1826826665168997
chr4	167142900	167143900	-0.688781182185643
chr4	167143000	167144000	0.4805042885382137
chr4	167143100	167144100	0.8985453494187422
chr4	167143200	167144200	1.0497545014031548
chr4	167143300	167144300	1.3942573719971436
chr4	167143400	167144400	0.6804949157394058
chr4	167143500	167144500	1.0611818754722986
chr4	167143600	167144600	0.7399335113767025
chr4	167143700	167144700	0.44221027346418224
chr4	167144700	167145700	-2.0776811705538067
chr4	167144800	167145800	-1.816744995852276
chr4	167144900	167145900	-2.16632560230563
chr4	167145000	167146000	-2.2628365265963883
chr4	167145100	167146100	-2.5009975133196867
chr4	167145200	167146200	-1.9790821386172908
chr4	167145300	167146300	-1.3427314038072389
chr4	167145400	167146400	-0.8866340761422281
chr4	167145500	167146500	-0.964681963976265
chr4	167145600	167146600	-1.009120574277265
chr4	167146700	167147700	-0.09290227500434617
chr4	167146800	167147800	0.2590960164671488
chr4	167146900	167147900	0.2348763621360559
chr4	167147000	167148000	0.13581932117390613
chr4	167147100	167148100	0.20406901067865346
chr4	167147200	167148200	-0.022767123247905727
chr4	167147300	167148300	-0.6559865716690939
chr4	167147400	167148400	-0.8213415740698545
chr4	167147500	167148500	-0.4567021774250211
chr4	167147600	167148600	-0.7039385183623933
chr4	167147700	167148700	-0.6374883372333575
chr4	167147800	167148800	-0.6709075766073349
chr4	167147900	167148900	-0.9102409456198812
chr4	167148000	167149000	-0.37727448537004793
chr4	167148100	167149100	-0.13563527520140414
chr4	167148200	167149200	-0.3922350581884589
chr4	167148300	167149300	-0.334197351517388
chr4	167148400	167149400	0.35992470457214804
chr4	167148500	167149500	-0.2190560738998461
chr4	167148600	167149600	-0.4272965972948913
chr4	167148700	167149700	-0.31323087962963897
chr4	167148800	167149800	-0.7198237180039887
chr4	167148900	167149900	-0.5086016647871499
chr4	167149000	167150000	-0.2554915026190738
chr4	167149100	167150100	-0.566732698086469
chr4	167149200	167150200	0.05281830834702552
chr4	167149300	167150300	0.3475315538980137
chr4	167149400	167150400	-0.2817436870097994
chr4	167149500	167150500	0.3886428784917097
chr4	167149600	167150600	0.5557815031314892
chr4	167149700	167150700	0.2798754561610645
chr4	167149800	167150800	0.5814431395886032
chr4	167149900	167150900	1.1487207161434196
chr4	167150000	167151000	0.7807956969363448
chr4	167150100	167151100	0.67743012638872
chr4	167150200	167151200	0.20451446359187425
chr4	167150300	167151300	0.03477839682437664
chr4	167150400	167151400	0.5681275716767893
chr4	167150500	167151500	-0.16834054081721694
chr4	167150600	167151600	0.14322744929863904
chr4	167150700	167151700	0.3690922909395942
chr4	167150800	167151800	0.6139368772384522
chr4	167150900	167151900	0.07611239279549444
chr4	167151000	167152000	0.6749099902352717
chr4	167151100	167152100	0.671345783283878
chr4	167151200	167152200	1.17831789744653
chr4	167151300	167152300	1.3707412146707132
chr4	167151400	167152400	0.9736714245199204
chr4	167151500	167152500	1.5006360486771262
chr4	167151600	167152600	1.7895035716483063
chr4	167151700	167152700	1.6000153398556305
chr4	167151800	167152800	0.5950168511164253
chr4	167151900	167152900	0.7296435573510683
chr4	167152000	167153000	-0.2726124928651363
chr4	167152100	167153100	-0.07426494411332481
chr4	167152200	167153200	-0.4165243375241906
chr4	167152300	167153300	-0.3400693858257364
chr4	167152400	167153400	-0.2497107632722705
chr4	167152500	167153500	-0.4386617164395637
chr4	167152600	167153600	-1.1777869272986838
chr4	167152700	167153700	-1.0126828386108877
chr4	167152800	167153800	-0.5238982921077078
chr4	167152900	167153900	-0.6278730097151084
chr4	167153500	167154500	-0.8080384918169955
chr4	167153600	167154600	-0.6201873858513427
chr4	167153700	167154700	-0.8428549204897592
chr4	167153800	167154800	-0.6698334793163594
chr4	167153900	167154900	-0.5910794247063809
chr4	167154000	167155000	-0.10335312273132335
chr4	167154100	167155100	-0.2691003797895207
chr4	167154200	167155200	-0.5778195739055179
chr4	167154300	167155300	-0.6736742670193997
chr4	167154400	167155400	-0.5423165851771328
chr4	167154500	167155500	-0.14286152142798578
chr4	167154600	167155600	0.06052086014187971
chr4	167154700	167155700	-0.32027830887587866
chr4	167154800	167155800	-0.5260449873370618
chr4	167154900	167155900	-0.642432228113058
chr4	167155000	167156000	-0.8107729970511581
chr4	167155100	167156100	-0.7208008892658462
chr4	167155200	167156200	-0.6360339830890264
chr4	167155300	167156300	-0.6162455130437398
chr4	167155400	167156400	-0.926276698729813
chr4	167155500	167156500	-1.4742902475192947
chr4	167155600	167156600	-1.7283859456244626
chr4	167155700	167156700	-1.4489415104640897
chr4	167155800	167156800	-1.6468324533086718
chr4	167155900	167156900	-2.0351700018195347
chr4	167156000	167157000	-2.350686310265993
chr4	167156100	167157100	-2.5981242183458053
chr4	167156200	167157200	-2.7740958863808416
chr4	167156300	167157300	-2.77865179934494
chr4	167156400	167157400	-2.15321599492899
chr4	167156500	167157500	-2.0537636948430653
chr4	167156600	167157600	-2.334518446213075
chr4	167156700	167157700	-2.4660810704740785
chr4	167156800	167157800	-2.169616233873896
chr4	167156900	167157900	-1.6687137931420142
chr4	167157000	167158000	-1.5375496934668835
chr4	167157100	167158100	-1.0584398453255408
chr4	167157200	167158200	-0.6860582337040501
chr4	167157300	167158300	-1.0128584449699691
chr4	167157400	167158400	-1.2582455532333463
chr4	167157500	167158500	-1.1425358599132442
chr4	167157600	167158600	-0.813242381950163
chr4	167157700	167158700	-0.9557686496309584
chr4	167157800	167158800	-1.4001664199265658
chr4	167157900	167158900	-1.6360243268817902
chr4	167158000	167159000	-2.2342611271791806
chr4	167158100	167159100	-2.6048886730044734
chr4	167158200	167159200	-3.906079913846341
chr4	167158300	167159300	-3.607655570599138
chr4	167158400	167159400	-3.6328210974512087
chr4	167158500	167159500	-4.170210275000374
chr4	167158600	167159600	-4.38276630797863
chr4	167158700	167159700	-4.432059312372465
chr4	167158800	167159800	-4.495098986984688
chr4	167158900	167159900	-5.037175812253553
chr4	167159000	167160000	-5.563439479634661
chr4	167159100	167160100	-5.77732435910215
chr4	167159200	167160200	-5.064580661617468
chr4	167159300	167160300	-5.920234212241268
chr4	167159400	167160400	-6.673367573159102
chr4	167159500	167160500	-6.504126328238468
chr4	167159600	167160600	-6.270159024613142
chr4	167159700	167160700	-5.712559027403125
chr4	167159800	167160800	-5.843989654085767
chr4	167159900	167160900	-6.138456003851558
chr4	167160000	167161000	-5.139331261975584
chr4	167160100	167161100	-5.4838822609994855
chr4	167160200	167161200	-5.717065593307877
chr4	167160300	167161300	-5.1308012537397385
chr4	167160400	167161400	-4.370918270060718
chr4	167160500	167161500	-4.156585436016004
chr4	167160600	167161600	-4.6212550749035195
chr4	167160700	167161700	-4.675415178836439
chr4	167160800	167161800	-4.298386233996486
chr4	167161900	167162900	-1.089253421683109
chr4	167162000	167163000	-1.139278278353312
chr4	167162100	167163100	-0.5376144872430904
chr4	167163200	167164200	0.7781648133914526
chr4	167163300	167164300	0.6741658075478099
chr4	167163400	167164400	0.3107032934136647
chr4	167163500	167164500	0.048447502624050856
chr4	167163600	167164600	0.5227921500538905
chr4	167163700	167164700	1.1285839262974156
chr4	167163800	167164800	0.5928995574111783
chr4	167163900	167164900	-0.2690988710156743
chr4	167164000	167165000	-0.8609276310267157
chr4	167164100	167165100	0.5371686295486975
chr4	167164200	167165200	-0.2079899658793864
chr4	167164700	167165700	-2.164272147187087
chr4	167164800	167165800	-1.8441234126770016
chr4	167164900	167165900	-1.11652632891974
chr4	167165000	167166000	-0.24191487353828356
chr4	167165100	167166100	-1.5492522343176214
chr4	167165200	167166200	-1.6427549655521223
chr4	167165300	167166300	-1.601144057678797
chr4	167165400	167166400	-0.9127043382774452
chr4	167165500	167166500	-0.6914470629502136
chr4	167165600	167166600	-0.8554923964988027
chr4	167165700	167166700	-0.3423049933077404
chr4	167165800	167166800	0.02675355220753953
chr4	167165900	167166900	-0.16319166047893566
chr4	167166000	167167000	-0.8444592330891845
chr4	167166100	167167100	-0.07818111673587493
chr4	167166200	167167200	-0.25594879306022605
chr4	167166300	167167300	0.4169487075252445
chr4	167166400	167167400	0.6680720113866021
chr4	167166500	167167500	0.8373435031838226
chr4	167166600	167167600	0.61581374661074
chr4	167166700	167167700	0.5141544528644248
chr4	167166800	167167800	0.35789060447240884
chr4	167166900	167167900	0.0641667351706476
chr4	167167000	167168000	0.11278663701421972
chr4	167167100	167168100	0.30366219421624097
chr4	167167200	167168200	0.5976832736627167
chr4	167167300	167168300	0.0020837207358256338
chr4	167167400	167168400	-0.22449008881726326
chr4	167167500	167168500	0.30663391062113793
chr4	167167600	167168600	0.5028614773234744
chr4	167167700	167168700	0.6846284670129159
chr4	167167800	167168800	0.44867542074381395
chr4	167167900	167168900	0.6627843829265794
chr4	167168000	167169000	0.634583340817897
chr4	167168100	167169100	0.8479175617435706
chr4	167168200	167169200	1.130466259064247
chr4	167168300	167169300	0.8919854755488573
chr4	167168400	167169400	0.9594613144906856
chr4	167168500	167169500	0.6069776215730042
chr4	167168600	167169600	0.3489363737310622
chr4	167168700	167169700	-0.058678996928975234
chr4	167168800	167169800	0.2698956540881443
chr4	167168900	167169900	0.3016092648387779
chr4	167169000	167170000	0.4585488320542066
chr4	167169100	167170100	0.04630191031983679
chr4	167169200	167170200	0.1365401643644644
chr4	167169300	167170300	0.6648931002299928
chr4	167169400	167170400	0.7587117575858773
chr4	167169500	167170500	0.4474257959103157
chr4	167169600	167170600	0.37648719534367336
chr4	167169700	167170700	0.7726977782477777
chr4	167169800	167170800	0.3221996021590169
chr4	167169900	167170900	0.2627619187265263
chr4	167170000	167171000	0.16006713019227098
chr4	167170100	167171100	0.4887331257480539
chr4	167170200	167171200	0.4370063408160235
chr4	167170300	167171300	0.18632720661258395
chr4	167170400	167171400	0.3248915134311812
chr4	167170500	167171500	0.4131610685450439
chr4	167170600	167171600	0.7745545444671132
chr4	167170700	167171700	0.4080285027638553
chr4	167170800	167171800	0.11069756891280742
chr4	167170900	167171900	0.571245594651044
chr4	167171000	167172000	-0.2657097121106155
chr4	167171100	167172100	-0.4629016860596271
chr4	167171200	167172200	-1.10573796297113
chr4	167171300	167172300	-0.909790462887618
chr4	167171400	167172400	-1.2527656540413763
chr4	167171500	167172500	-1.170260123748854
chr4	167171600	167172600	-1.5433843128499902
chr4	167171700	167172700	-1.6674013874380291
chr4	167171800	167172800	-1.190513338043322
chr4	167171900	167172900	-1.6178954540559851
chr4	167172000	167173000	-0.8507290388370848
chr4	167172100	167173100	-0.5465072726743673
chr4	167172200	167173200	-0.019799070352849592
chr4	167172300	167173300	-0.1792516553492945
chr4	167172400	167173400	0.07850476290953347
chr4	167172500	167173500	0.006311951823871164
chr4	167172600	167173600	0.8295498221694243
chr4	167172700	167173700	0.7452833290302711
chr4	167172800	167173800	0.8217596346779642
chr4	167172900	167173900	0.8131258351251194
chr4	167173000	167174000	1.1145986057767012
chr4	167173100	167174100	0.633324799945065
chr4	167173200	167174200	-0.0032980602837526145
chr4	167173300	167174300	0.12901128333591208
chr4	167173400	167174400	-0.27542076819904765
chr4	167173500	167174500	-0.24076652697290665
chr4	167173600	167174600	-0.5357132271084538
chr4	167173700	167174700	-0.16638584845234947
chr4	167173800	167174800	-0.10858864147441324
chr4	167173900	167174900	-0.11011500337272943
chr4	167174000	167175000	-0.09925478029919697
chr4	167174100	167175100	-0.1120698338827126
chr4	167174200	167175200	0.4296152458489873
chr4	167174300	167175300	1.0344147732876112
chr4	167174400	167175400	1.4986421338336688
chr4	167174500	167175500	1.6526625800615191
chr4	167174600	167175600	1.826086215306666
chr4	167174700	167175700	1.6930585250920396
chr4	167174800	167175800	1.6704311769177167
chr4	167174900	167175900	1.5584776815833734
chr4	167175000	167176000	1.350926803430656
chr4	167175100	167176100	1.1067766020850662
chr4	167175200	167176200	1.1742795451043813
chr4	167175300	167176300	0.6988927859571473
chr4	167175400	167176400	0.4992871127629511
chr4	167175500	167176500	0.6079537513693745
chr4	167175600	167176600	-0.2394771128139644
chr4	167175700	167176700	-0.06448349318646447
chr4	167175800	167176800	-0.2497255996229124
chr4	167175900	167176900	-0.4576664749379876
chr4	167176000	167177000	-0.6641864539602593
chr4	167176100	167177100	-0.1719773549791324
chr4	167176200	167177200	-0.006683061647679915
chr4	167176300	167177300	0.012076949223027824
chr4	167176400	167177400	-0.3347908638554244
chr4	167176500	167177500	-0.2648528214934796
chr4	167176600	167177600	0.5008035222770524
chr4	167176700	167177700	0.4998071992347152
chr4	167176800	167177800	0.3622981038983836
chr4	167176900	167177900	0.6987162925499202
chr4	167177000	167178000	0.759358047799607
chr4	167177100	167178100	0.7388233074846559
chr4	167177200	167178200	0.9473521345811058
chr4	167177300	167178300	1.1566573938685625
chr4	167177400	167178400	1.395276016281597
chr4	167177500	167178500	1.1308118420913813
chr4	167177600	167178600	1.0671619080034471
chr4	167177700	167178700	1.079788613614052
chr4	167177800	167178800	1.5634214144683665
chr4	167177900	167178900	0.8205377663805553
chr4	167178000	167179000	0.8659844470258627
chr4	167178100	167179100	0.5836033145045033
chr4	167178200	167179200	0.6923734599489064
chr4	167178300	167179300	0.4624904177617429
chr4	167178400	167179400	0.3894459737464368
chr4	167178500	167179500	0.22310107920102212
chr4	167178600	167179600	-0.1523925375210214
chr4	167178700	167179700	-0.002330500798314278
chr4	167178800	167179800	-0.0769221886923929
chr4	167178900	167179900	1.4838123850394809
chr4	167179000	167180000	1.2172105212249498
chr4	167179100	167180100	1.236535971308738
chr4	167179200	167180200	0.9831601537328424
chr4	167179300	167180300	0.9127995769823176
chr4	167179400	167180400	1.0972466868216018
chr4	167179500	167180500	0.6973206350693943
chr4	167179600	167180600	0.16755033796827332
chr4	167179700	167180700	-0.09141258191721813
chr4	167179800	167180800	0.3646781716796844
chr4	167179900	167180900	-0.2477293950328604
chr4	167180000	167181000	0.11229329146516011
chr4	167180100	167181100	0.2673924980212128
chr4	167180200	167181200	-0.2627714059122369
chr4	167180300	167181300	0.1639926087160521
chr4	167180400	167181400	0.17184384374474485
chr4	167180500	167181500	0.9623016636783346
chr4	167180600	167181600	2.0393710835405234
chr4	167180700	167181700	2.1112581070766883
chr4	167180800	167181800	1.209450030015648
chr4	167180900	167181900	1.0913985419896228
chr4	167181000	167182000	0.770644370699314
chr4	167181100	167182100	0.8222103751222374
chr4	167181200	167182200	0.2271894363404248
chr4	167181300	167182300	0.1621733657061999
chr4	167181400	167182400	-0.1938235736022612
chr4	167181500	167182500	-0.19951550081593666
chr4	167182000	167183000	0.2701856901314206
chr4	167182100	167183100	0.2450959779576349
chr4	167182200	167183200	1.0110181852615645
chr4	167182300	167183300	0.493461953667324
chr4	167182400	167183400	0.8994121014351095
chr4	167182500	167183500	0.8780764896357787
chr4	167182600	167183600	0.8188709506004319
chr4	167182700	167183700	0.3368745138078149
chr4	167182800	167183800	0.06835438943535614
chr4	167182900	167183900	-0.2789507750390037
chr4	167183000	167184000	-0.5998492705266806
chr4	167183100	167184100	-1.0823583502158842
chr4	167183200	167184200	-0.7855598878587158
chr4	167183300	167184300	-0.7312468931764059
chr4	167183400	167184400	-1.2769524496591584
chr4	167183500	167184500	-1.708588917613725
chr4	167183600	167184600	-1.55546689274975
chr4	167183700	167184700	-1.2952084773997872
chr4	167183800	167184800	-0.6410182637923357
chr4	167183900	167184900	-0.21001406514958887
chr4	167184000	167185000	0.10292794262954197
chr4	167184100	167185100	0.9306209070699092
chr4	167184200	167185200	1.2137956546561977
chr4	167184300	167185300	1.6231899245910628
chr4	167184400	167185400	1.895804671072547
chr4	167184500	167185500	2.133557920517259
chr4	167184600	167185600	1.783602585552614
chr4	167184700	167185700	1.9485128082453185
chr4	167184800	167185800	2.119825529693857
chr4	167184900	167185900	1.4356213319598439
chr4	167185000	167186000	1.6606819794281287
chr4	167185100	167186100	0.9586536955324506
chr4	167185200	167186200	-0.061275647009498786
chr4	167185300	167186300	-0.6555143424626191
chr4	167185400	167186400	-0.08897822914120207
chr4	167185500	167186500	-0.17174523994411173
chr4	167185600	167186600	0.016362592180748356
chr4	167185700	167186700	-0.5132355127111782
chr4	167185800	167186800	-1.2499484599109112
chr4	167185900	167186900	-1.0732805632769704
chr4	167187300	167188300	0.10241127021964497
chr4	167187400	167188400	-0.17925737070802258
chr4	167187500	167188500	-0.7194720954181384
chr4	167187600	167188600	-1.3407746674013512
chr4	167193600	167194600	-2.3364767356313845
chr4	167193700	167194700	-1.9578080018651831
chr4	167193800	167194800	-2.057011590928928
chr4	167193900	167194900	-1.415719777470512
chr4	167194000	167195000	-1.5451145549265808
chr4	167194100	167195100	-0.17297373498805904
chr4	167194200	167195200	0.2651712273732162
chr4	167194300	167195300	0.2153049453098593
chr4	167194400	167195400	0.7986596437179408
chr4	167194500	167195500	1.1957243601112335
chr4	167194600	167195600	1.2365275805373908
chr4	167194700	167195700	0.9101730405097038
chr4	167194800	167195800	1.1236030497083025
chr4	167194900	167195900	1.3390564444341837
chr4	167195000	167196000	0.4308692096750448
chr4	167195100	167196100	-0.01021881646650121
chr4	167195200	167196200	-0.6187663392672353
chr4	167195300	167196300	0.21258675113508413
chr4	167195400	167196400	0.09969394038125592
chr4	167195500	167196500	0.4309227305134447
chr4	167195600	167196600	0.1340306292981777
chr4	167195700	167196700	0.3304703748200781
chr4	167195800	167196800	0.3165058617918008
chr4	167195900	167196900	0.4458001568112839
chr4	167196000	167197000	1.2333890946595867
chr4	167196100	167197100	1.1204893723097948
chr4	167196200	167197200	1.388656079936009
chr4	167196300	167197300	0.8424847417030561
chr4	167196400	167197400	0.7630651296899534
chr4	167196500	167197500	0.8318620870294731
chr4	167196600	167197600	1.1522666239743384
chr4	167196700	167197700	0.7227656775480253
chr4	167196800	167197800	-0.1143913066808867
chr4	167196900	167197900	-1.2550673832058503
chr4	167197000	167198000	-0.8417319537284057
chr4	167197100	167198100	-1.0275431989995918
chr4	167197200	167198200	-0.7188900558653722
chr4	167197300	167198300	-1.7524278015661403
chr4	167197400	167198400	-1.8523094524811503
chr4	167197500	167198500	-1.8542147752508664
chr4	167197600	167198600	-1.6395749920843476
chr4	167197700	167198700	-0.9995251643956772
chr4	167197800	167198800	0.0024650050613958733
chr4	167197900	167198900	0.5278487809440426
chr4	167198000	167199000	-0.16564305749192926
chr4	167198100	167199100	-0.1925789751902644
chr4	167198200	167199200	-0.7876631314604737
chr4	167198300	167199300	0.3869576760212371
chr4	167198400	167199400	0.3934676874730088
chr4	167198500	167199500	0.22764267983622125
chr4	167198600	167199600	-0.060139988600347076
chr4	167198700	167199700	-0.08954916484304969
chr4	167198800	167199800	-0.4779998039394205
chr4	167198900	167199900	-0.2207097266045424
chr4	167199000	167200000	0.7943362097662532
chr4	167199100	167200100	1.2443401379356864
chr4	167199200	167200200	1.7652792761028668
chr4	167199300	167200300	1.3858803012729055
chr4	167199400	167200400	1.161444618882354
chr4	167199500	167200500	1.1886350572224649
chr4	167199600	167200600	1.6685805996753365
chr4	167199700	167200700	1.8930650808853016
chr4	167199800	167200800	1.7089182098096996
chr4	167199900	167200900	1.2477171085372118
chr4	167200000	167201000	1.0963437262072975
chr4	167200100	167201100	0.8123328307401049
chr4	167200200	167201200	0.5640551039050039
chr4	167200300	167201300	0.6979166012483775
chr4	167200400	167201400	1.1304824415513286
chr4	167200500	167201500	1.283768151245803
chr4	167200600	167201600	0.9582021594654846
chr4	167200700	167201700	0.8151726748773391
chr4	167200800	167201800	1.1070098583323131
chr4	167200900	167201900	1.0107705566344414
chr4	167201000	167202000	0.8556062397907904
chr4	167201100	167202100	0.7253545523106724
chr4	167201200	167202200	0.9630012839396912
chr4	167201300	167202300	0.3735399005538209
chr4	167201400	167202400	0.04034453891259725
chr4	167201500	167202500	-0.430131166123412
chr4	167201600	167202600	-0.4850160119196664
chr4	167201700	167202700	-1.1571369251109125
chr4	167201800	167202800	-1.8798707616076609
chr4	167201900	167202900	-2.023889111656481
chr4	167202000	167203000	-2.3442469328274
chr4	167202100	167203100	-1.9624336707362928
chr4	167202200	167203200	-1.9411581063702656
chr4	167202300	167203300	-2.2922035704760666
chr4	167202400	167203400	-2.642978114192303
chr4	167202500	167203500	-2.4725002475207374
chr4	167202600	167203600	-3.0116375611726456
chr4	167202700	167203700	-2.511278726933816
chr4	167202800	167203800	-2.050189593200265
chr4	167202900	167203900	-1.8861112209730524
chr4	167203000	167204000	-1.7491272198787051
chr4	167203100	167204100	-2.1868166640704128
chr4	167203200	167204200	-2.6071500322348227
chr4	167205900	167206900	-0.9349665998581178
chr4	167206000	167207000	-1.5209198011932328
chr4	167206100	167207100	-1.196248275406144
chr4	167206200	167207200	-1.625753745833337
chr4	167206300	167207300	-2.24410157140777
chr4	167206400	167207400	-2.6198965373281946
chr4	167206500	167207500	-2.3076549753505744
chr4	167206600	167207600	-2.0251089082313105
chr4	167206700	167207700	-1.8636638806160133
chr4	167206800	167207800	-1.8912233365046425
chr4	167206900	167207900	-1.488901983789621
chr4	167207000	167208000	-1.2814365827948861
chr4	167207100	167208100	-2.0838668963376064
chr4	167207200	167208200	-1.523394752693786
chr4	167207300	167208300	-1.1702860977882152
chr4	167207400	167208400	-1.2265674969245144
chr4	167207500	167208500	-0.8941422968276046
chr4	167207600	167208600	-0.9240496760904422
chr4	167207700	167208700	-1.2280260882249177
chr4	167207800	167208800	-1.5445921043032702
chr4	167207900	167208900	-2.3443064653773518
chr4	167208000	167209000	-2.099739783240728
chr4	167208100	167209100	-1.5118605132986918
chr4	167208200	167209200	-1.2658979070106922
chr4	167208300	167209300	-0.91103969975426
chr4	167208400	167209400	-1.047078176628413
chr4	167208500	167209500	-1.5937590957444423
chr4	167208600	167209600	-1.5105598844754984
chr4	167208700	167209700	-0.9203198887830836
chr4	167208800	167209800	-1.1371094962064323
chr4	167208900	167209900	-0.9002442479908701
chr4	167209000	167210000	-0.8780720724412875
chr4	167209100	167210100	-1.158995884029728
chr4	167209200	167210200	-1.3419731019793069
chr4	167210300	167211300	0.41759251805643705
chr4	167210400	167211400	0.5895251249038881
chr4	167210500	167211500	0.9260016718201052
chr4	167210600	167211600	0.7944141852373947
chr4	167210700	167211700	1.071551570542823
chr4	167210800	167211800	0.8851052721793269
chr4	167210900	167211900	0.7841214578191839
chr4	167211000	167212000	0.9999104689396601
chr4	167211100	167212100	1.4744400222767269
chr4	167211200	167212200	1.6764073184248771
chr4	167211300	167212300	1.3351943351805966
chr4	167211400	167212400	0.8047467874626352
chr4	167211500	167212500	-0.006200445276730259
chr4	167211600	167212600	0.22271183081027807
chr4	167211700	167212700	0.6026723909676072
chr4	167211800	167212800	0.5205008466801432
chr4	167211900	167212900	0.7223957175512492
chr4	167212000	167213000	0.8970364807967478
chr4	167212100	167213100	0.27655964409965633
chr4	167212200	167213200	0.3723671430918969
chr4	167212300	167213300	0.5831107966980146
chr4	167212400	167213400	1.045225759108636
chr4	167212500	167213500	1.2316036884667187
chr4	167212600	167213600	1.9108698448245205
chr4	167212700	167213700	1.2406461708345031
chr4	167212800	167213800	1.4944025949349424
chr4	167212900	167213900	1.1160135540031064
chr4	167213000	167214000	0.39422877536278195
chr4	167213100	167214100	0.6927496210229439
chr4	167213200	167214200	0.6138964997400346
chr4	167213300	167214300	0.2607933832842634
chr4	167213400	167214400	-0.2725985977509188
chr4	167213500	167214500	-0.18521673381023496
chr4	167213600	167214600	-0.7476318205347581
chr4	167213700	167214700	-0.5520011743015849
chr4	167213800	167214800	-0.3776226290043143
chr4	167213900	167214900	-0.19294630882274352
chr4	167214000	167215000	0.4926118422483001
chr4	167214100	167215100	0.4663712654111245
chr4	167214200	167215200	0.3198770571661829
chr4	167214300	167215300	0.6535116539753368
chr4	167214400	167215400	0.8287163457588292
chr4	167214500	167215500	1.1748791607846358
chr4	167214600	167215600	1.0486559456572802
chr4	167214700	167215700	0.9754624034449036
chr4	167214800	167215800	1.2035545193932966
chr4	167214900	167215900	1.7697371391721533
chr4	167215000	167216000	2.105987624213355
chr4	167215100	167216100	1.7878858001699136
chr4	167215200	167216200	1.3538349093246498
chr4	167215300	167216300	0.958425265598892
chr4	167215400	167216400	0.3987143843628147
chr4	167215500	167216500	0.0732391532454559
chr4	167215600	167216600	0.08777747630897324
chr4	167215700	167216700	-0.1802704364262996
chr4	167215800	167216800	-0.5113761103786757
chr4	167215900	167216900	-0.6097595991037206
chr4	167216000	167217000	-1.2792631066448272
chr4	167216100	167217100	-1.1959827938280942
chr4	167216200	167217200	-1.2412043647757671
chr4	167216300	167217300	-1.6002454054217812
chr4	167216400	167217400	-1.89583726986654
chr4	167216500	167217500	-2.0923838503855
chr4	167216600	167217600	-2.228190992729524
chr4	167216700	167217700	-1.9443984665089908
chr4	167216800	167217800	-1.7458149761677584
chr4	167216900	167217900	-2.340683067257833
chr4	167217000	167218000	-2.386817572722975
chr4	167217100	167218100	-2.2919416510109403
chr4	167217200	167218200	-2.1292766320560257
chr4	167217300	167218300	-1.8347355230512488
chr4	167217400	167218400	-0.9314096835812408
chr4	167217500	167218500	-0.4398966220875798
chr4	167217600	167218600	-0.06660042074552186
chr4	167217700	167218700	-0.3267591723280077
chr4	167217800	167218800	-1.5076847919559375
chr4	167217900	167218900	-1.253933776808513
chr4	167218000	167219000	-0.36651625706467456
chr4	167218100	167219100	-0.5505603718244313
chr4	167218200	167219200	-1.0595191611649457
chr4	167218300	167219300	-0.9834644510411006
chr4	167218400	167219400	-1.1649775628353891
chr4	167218500	167219500	-1.166724087762978
chr4	167218600	167219600	-1.7880215744021433
chr4	167218700	167219700	-1.159235444123092
chr4	167218800	167219800	0.04010146578738076
chr4	167218900	167219900	-0.22110880976557706
chr4	167219000	167220000	-0.4644573732876838
chr4	167219100	167220100	-0.105034087700867
chr4	167219200	167220200	0.4419321994289134
chr4	167219300	167220300	0.07724086917749944
chr4	167219400	167220400	0.1944122021293895
chr4	167220500	167221500	-0.9990288519459452
chr4	167220600	167221600	-0.6289705272896569
chr4	167220700	167221700	-0.4466269817380401
chr4	167220800	167221800	-0.5854632365956364
chr4	167220900	167221900	-0.13952341356889764
chr4	167221000	167222000	-0.5165975032157455
chr4	167221100	167222100	-0.7529988071364876
chr4	167221200	167222200	-1.0893601496888037
chr4	167221300	167222300	-1.4195358457201663
chr4	167221400	167222400	-1.6382737950324382
chr4	167221500	167222500	-0.5667222135932715
chr4	167221600	167222600	-0.4053984298834197
chr4	167221700	167222700	-0.07996982089701472
chr4	167221800	167222800	0.2818083715316691
chr4	167221900	167222900	0.7044680659994587
chr4	167223000	167224000	-0.9173073536113693
chr4	167223100	167224100	-1.390930845622215
chr4	167223200	167224200	-1.8789006470988243
chr4	167223300	167224300	-2.0971484751953517
chr4	167223400	167224400	-2.592416257975871
chr4	167223500	167224500	-2.7178082295514403
chr4	167223600	167224600	-2.8386170967507205
chr4	167223700	167224700	-2.9254424865407507
chr4	167223800	167224800	-2.2231102426834304
chr4	167223900	167224900	-1.2297641869788063
chr4	167224000	167225000	-1.0482266590981166
chr4	167224100	167225100	-1.0078635904596294
chr4	167224200	167225200	-1.0879328335861067
chr4	167224300	167225300	-0.7459462687666196
chr4	167224400	167225400	-0.04929663847664744
chr4	167224500	167225500	-0.10164891031083292
chr4	167224600	167225600	0.3014167948907796
chr4	167224700	167225700	0.8533223358513542
chr4	167224800	167225800	0.3366018711608495
chr4	167224900	167225900	-0.08313168215660907
chr4	167225000	167226000	0.08615031819171529
chr4	167225100	167226100	0.5335482502751543
chr4	167225200	167226200	0.6097767687380771
chr4	167225300	167226300	0.5266415106901796
chr4	167225400	167226400	-0.28747704953248565
chr4	167225500	167226500	-0.21632507252149416
chr4	167225600	167226600	-0.5732846671712801
chr4	167225700	167226700	-0.2133849807831336
chr4	167225800	167226800	-0.0005160360233063853
chr4	167225900	167226900	-0.12210620086740467
chr4	167226000	167227000	-0.5187219226060579
chr4	167226100	167227100	0.050805064459199134
chr4	167226200	167227200	0.7217715093797216
chr4	167226300	167227300	0.5647127482477169
chr4	167226400	167227400	0.7859821776514707
chr4	167226500	167227500	1.2482083409820373
chr4	167226600	167227600	1.092754856734688
chr4	167226700	167227700	0.1542474020063494
chr4	167226800	167227800	-0.2173898761377036
chr4	167226900	167227900	-0.0036741726742612283
chr4	167227000	167228000	0.3967362233723523
chr4	167227100	167228100	-0.21314643788848786
chr4	167227200	167228200	-0.4824198631471612
chr4	167227300	167228300	-0.5748810520956542
chr4	167227400	167228400	-0.8547342562820215
chr4	167227500	167228500	-1.3673172152010475
chr4	167227600	167228600	-0.7367262017412524
chr4	167227700	167228700	-0.008402605078978966
chr4	167227800	167228800	0.6610416186960517
chr4	167227900	167228900	0.198363308589456
chr4	167228000	167229000	0.11163492448465322
chr4	167228100	167229100	0.01445815183626634
chr4	167228200	167229200	-0.5500050157273374
chr4	167228300	167229300	-0.2532515018298032
chr4	167228400	167229400	0.03455866136033274
chr4	167228500	167229500	0.2320091223425614
chr4	167228600	167229600	0.1328564728416237
chr4	167228700	167229700	0.07389403319250082
chr4	167228800	167229800	-0.6255307798877462
chr4	167228900	167229900	-0.2815679265584482
chr4	167229000	167230000	-0.5799314388882313
chr4	167229100	167230100	-0.6316781584456813
chr4	167229200	167230200	-0.20186639591697586
chr4	167229300	167230300	-0.4537612525584359
chr4	167229400	167230400	-0.5698781968217839
chr4	167230500	167231500	0.14255044360520933
chr4	167230600	167231600	-0.19462973487343666
chr4	167230700	167231700	0.2443201838869461
chr4	167230800	167231800	0.15830310233975098
chr4	167230900	167231900	-0.29959765880989725
chr4	167231000	167232000	-0.5280501098128562
chr4	167231100	167232100	-1.1932971314407803
chr4	167231200	167232200	-1.6345968223180902
chr4	167231300	167232300	-1.35880663830701
chr4	167231400	167232400	-1.8506915807383373
chr4	167231500	167232500	-0.3244731219050765
chr4	167231600	167232600	0.5016540122618647
chr4	167231700	167232700	0.9535301088447596
chr4	167231800	167232800	-0.22301704856588314
chr4	167231900	167232900	-0.002989031487764329
chr4	167232000	167233000	0.3119700488180894
chr4	167232100	167233100	0.7724948748811736
chr4	167232200	167233200	0.7739520177921129
chr4	167232300	167233300	0.7627858223204874
chr4	167232400	167233400	1.092762195655569
chr4	167232500	167233500	0.9076188147875895
chr4	167232600	167233600	0.6573641315881297
chr4	167232700	167233700	0.3613104502357935
chr4	167232800	167233800	0.8211871400497383
chr4	167232900	167233900	0.6105251690735795
chr4	167233000	167234000	1.6028822473611604
chr4	167233100	167234100	2.051184650932964
chr4	167233200	167234200	2.209007007257413
chr4	167233300	167234300	2.6438066356586303
chr4	167233400	167234400	3.155807967067304
chr4	167233500	167234500	2.6100993000951216
chr4	167233600	167234600	2.4103398373794254
chr4	167233700	167234700	1.977471524470598
chr4	167233800	167234800	2.093121479429167
chr4	167233900	167234900	1.6342500203150412
chr4	167234000	167235000	0.6786946292976659
chr4	167234100	167235100	0.3656060315663
chr4	167234200	167235200	0.8017676918968687
chr4	167234300	167235300	1.5400617798450256
chr4	167234400	167235400	1.0078317667535643
chr4	167234500	167235500	1.0329596908103114
chr4	167234600	167235600	1.4273391221643954
chr4	167234700	167235700	1.980177051431628
chr4	167234800	167235800	2.4924177130520486
chr4	167234900	167235900	3.215442564222593
chr4	167235000	167236000	3.250252123626181
chr4	167235100	167236100	3.0123894274476566
chr4	167235200	167236200	2.6546608101301814
chr4	167235300	167236300	1.73750036660189
chr4	167235400	167236400	2.318256186862269
chr4	167235500	167236500	2.5127136418889378
chr4	167235600	167236600	2.120492841573502
chr4	167235700	167236700	1.9935973972976209
chr4	167235800	167236800	1.6385701629272744
chr4	167235900	167236900	1.1219100406777194
chr4	167236000	167237000	1.0421025083254267
chr4	167236100	167237100	0.8747010222138459
chr4	167236200	167237200	0.4662017153635804
chr4	167236300	167237300	0.2486590284000371
chr4	167236400	167237400	-0.3974171780037232
chr4	167236500	167237500	0.16437191969669
chr4	167236600	167237600	0.8227150122093554
chr4	167236700	167237700	0.5669527605829656
chr4	167236800	167237800	0.5842349214265915
chr4	167236900	167237900	1.100220167873613
chr4	167237000	167238000	1.2862562439025171
chr4	167237100	167238100	1.3172494318050112
chr4	167237200	167238200	1.4947202814768772
chr4	167237300	167238300	1.7973399145118425
chr4	167237400	167238400	1.392863894809911
chr4	167237500	167238500	0.9200298398787627
chr4	167237600	167238600	0.3719217914282612
chr4	167237700	167238700	0.15090904658352353
chr4	167237800	167238800	-0.21193824532832
chr4	167237900	167238900	-0.9312901598937549
chr4	167238000	167239000	-1.3627835917778153
chr4	167238100	167239100	-0.8612118556078011
chr4	167238200	167239200	-0.8791358126517234
chr4	167238300	167239300	-1.153534456145947
chr4	167238400	167239400	-0.7467592595922031
chr4	167238500	167239500	-0.4942666413724272
chr4	167238600	167239600	-0.6638899491713816
chr4	167238700	167239700	-0.403375367488978
chr4	167238800	167239800	-0.4475848536856792
chr4	167238900	167239900	0.23303342851493075
chr4	167239000	167240000	0.03155348347960646
chr4	167239100	167240100	-0.2831676552948539
chr4	167239200	167240200	-0.8693741063636218
chr4	167239300	167240300	-0.6820507827172129
chr4	167239400	167240400	-0.8219469771143524
chr4	167239500	167240500	-0.5000732725787618
chr4	167239600	167240600	0.06106166855277774
chr4	167239700	167240700	0.27079948166497736
chr4	167239800	167240800	-0.4189398161480308
chr4	167239900	167240900	-0.427674011642569
chr4	167240000	167241000	-0.40198699647440356
chr4	167240100	167241100	-0.5910289137817254
chr4	167240200	167241200	0.5902736419017031
chr4	167240300	167241300	0.009144216794643507
chr4	167240400	167241400	-0.16219540433941199
chr4	167240500	167241500	-0.8525538016117701
chr4	167240600	167241600	-1.5239918767803713
chr4	167240700	167241700	-2.2415749325450336
chr4	167240800	167241800	-1.5467087251995295
chr4	167240900	167241900	-1.6308410294148508
chr4	167241000	167242000	-1.23490279763164
chr4	167241100	167242100	-1.2834229199092901
chr4	167241200	167242200	-1.764580926864758
chr4	167241300	167242300	-1.3611697789515196
chr4	167241400	167242400	-1.4811380174873752
chr4	167241500	167242500	-1.2549131961518418
chr4	167241600	167242600	-1.097749060064544
chr4	167241700	167242700	-0.18897285564159189
chr4	167241800	167242800	-0.19949695955665608
chr4	167241900	167242900	-1.0947971209537914
chr4	167242000	167243000	-1.4195477423057594
chr4	167242100	167243100	-1.679758705073782
chr4	167242200	167243200	-1.0335576443366596
chr4	167243300	167244300	1.1219045034594777
chr4	167243400	167244400	0.9341085433865672
chr4	167243500	167244500	0.5723318816401081
chr4	167243600	167244600	0.25407410152093074
chr4	167243700	167244700	-0.1979520215293508
chr4	167243800	167244800	-0.8347331449261567
chr4	167243900	167244900	-0.9433298146617964
chr4	167244000	167245000	-0.8901725148530645
chr4	167244100	167245100	-0.7399829036086334
chr4	167244200	167245200	-1.193071139225051
chr4	167244300	167245300	-1.0740348856194235
chr4	167244400	167245400	-1.3654787692467747
chr4	167244500	167245500	-1.0339364846532415
chr4	167244600	167245600	-0.8185985171869318
chr4	167244700	167245700	-0.20785411672032653
chr4	167244800	167245800	0.7097454545994698
chr4	167244900	167245900	0.6268925541261612
chr4	167245000	167246000	1.1091909554060766
chr4	167245100	167246100	1.5951532201933778
chr4	167245200	167246200	1.9431482214407856
chr4	167245300	167246300	1.940122972707623
chr4	167245400	167246400	2.2454761122132725
chr4	167245500	167246500	2.2034395687465134
chr4	167245600	167246600	2.1044578793993445
chr4	167245700	167246700	1.8783067821019648
chr4	167245800	167246800	1.4275277847170476
chr4	167245900	167246900	1.2396762148075082
chr4	167246000	167247000	0.653039857753195
chr4	167246100	167247100	-0.12089378057626896
chr4	167246200	167247200	-0.2124053489644098
chr4	167246300	167247300	-0.2161579155440693
chr4	167246400	167247400	-0.2666838063831295
chr4	167246500	167247500	0.04627596745737495
chr4	167246600	167247600	0.3943255893331668
chr4	167246700	167247700	0.4787225434937629
chr4	167246800	167247800	0.9306968245298184
chr4	167246900	167247900	0.8398670474766794
chr4	167247000	167248000	0.9819362021050682
chr4	167247100	167248100	1.3178681244356971
chr4	167247200	167248200	0.3055036025054506
chr4	167247300	167248300	0.5453963293515773
chr4	167247400	167248400	0.6470196729575403
chr4	167247500	167248500	0.10673106461893136
chr4	167247600	167248600	-0.45274881388495297
chr4	167247700	167248700	-0.6631018704678463
chr4	167247800	167248800	-1.1793248619785397
chr4	167247900	167248900	-0.6215633216423609
chr4	167248000	167249000	-0.7100053291578301
chr4	167248100	167249100	-0.5782386127802551
chr4	167248200	167249200	0.43041046509736297
chr4	167248300	167249300	-0.2095295814988799
chr4	167248400	167249400	-0.4905743449090201
chr4	167248500	167249500	-0.06777218444157544
chr4	167248600	167249600	-0.01152466446400096
chr4	167248700	167249700	-0.10027053488957988
chr4	167248800	167249800	0.0209639029144466
chr4	167248900	167249900	-0.3964138015315504
chr4	167249000	167250000	0.4277353997848615
chr4	167249100	167250100	0.5796651010831334
chr4	167249200	167250200	0.1801791226374512
chr4	167249300	167250300	0.4759599835849505
chr4	167249400	167250400	0.7045664588049236
chr4	167249500	167250500	0.4611383244443217
chr4	167249600	167250600	0.6879278796556605
chr4	167249700	167250700	0.8557690368862488
chr4	167249800	167250800	1.0163857769185267
chr4	167249900	167250900	0.9876720646942496
chr4	167250000	167251000	0.4265847915061501
chr4	167250100	167251100	0.1538148659808643
chr4	167250200	167251200	0.7910603589434829
chr4	167250300	167251300	0.4761548834074125
chr4	167250400	167251400	0.062214695889832375
chr4	167250500	167251500	0.1047790688581986
chr4	167250600	167251600	-0.5802980219238212
chr4	167250700	167251700	-1.2347566393117877
chr4	167250800	167251800	-1.3498816168728656
chr4	167250900	167251900	-1.232346060907881
chr4	167251000	167252000	-0.922653280301373
chr4	167251100	167252100	-0.8662275226775833
chr4	167251200	167252200	-1.3973809154881192
chr4	167251300	167252300	-2.0249809276582966
chr4	167251400	167252400	-1.6711721893834357
chr4	167251500	167252500	-1.699536599454131
chr4	167251600	167252600	-1.2420213431283738
chr4	167251700	167252700	-0.933473988626405
chr4	167251800	167252800	-1.2284894826837456
chr4	167251900	167252900	-0.903067128722156
chr4	167252000	167253000	-0.627367429352001
chr4	167252100	167253100	-0.968383797973144
chr4	167252200	167253200	-0.5148030596214727
chr4	167252300	167253300	-0.04690347048233134
chr4	167252400	167253400	-0.2781726553116997
chr4	167252500	167253500	-0.2412284345577746
chr4	167252600	167253600	-0.5649240259338489
chr4	167252700	167253700	-1.0340199788290825
chr4	167252800	167253800	-0.8418852391834316
chr4	167252900	167253900	-0.8044183803174143
chr4	167253000	167254000	-1.2323919711422322
chr4	167253100	167254100	-1.0083886733212415
chr4	167253200	167254200	-0.9792788073933684
chr4	167253300	167254300	-1.1982140250400508
chr4	167253400	167254400	-1.2737701013415057
chr4	167253500	167254500	-0.7736215389815482
chr4	167253600	167254600	-0.7323449071124867
chr4	167253700	167254700	-0.6383375675056996
chr4	167253800	167254800	-0.8490409557997133
chr4	167253900	167254900	-0.8257691906126129
chr4	167254000	167255000	-1.1172042680326515
chr4	167254100	167255100	-1.578758676365588
chr4	167254200	167255200	-1.7761297298292993
chr4	167255200	167256200	-1.864073901149452
chr4	167255300	167256300	-2.609615841631871
chr4	167255400	167256400	-3.184927640894684
chr4	167255500	167256500	-3.55871656122642
chr4	167255600	167256600	-3.5226038705216984
chr4	167255700	167256700	-3.776351483436904
chr4	167255800	167256800	-3.565268106756118
chr4	167255900	167256900	-4.4520555093149605
chr4	167256000	167257000	-4.504726510680142
chr4	167256100	167257100	-3.8586035374746235
chr4	167256200	167257200	-3.1369003635834867
chr4	167256300	167257300	-2.703171373667017
chr4	167256400	167257400	-2.3109128927844536
chr4	167256500	167257500	-2.59647290641285
chr4	167256600	167257600	-1.8602342079528964
chr4	167256700	167257700	-1.4165974505245944
chr4	167256800	167257800	-0.9142377896794324
chr4	167256900	167257900	-0.13004647876852374
chr4	167257000	167258000	0.07620104169661994
chr4	167257100	167258100	-0.25868861521721026
chr4	167257200	167258200	-0.5948688566921506
chr4	167257300	167258300	-0.13348895654707565
chr4	167257400	167258400	-0.4048832557332908
chr4	167257500	167258500	0.26722768965555393
chr4	167257600	167258600	0.21103544093750606
chr4	167257700	167258700	-0.5561308760502129
chr4	167257800	167258800	-0.6758045519360011
chr4	167257900	167258900	-0.717720910733318
chr4	167258000	167259000	-0.8124432306514625
chr4	167258100	167259100	-0.8151453033312493
chr4	167258200	167259200	-0.2403848988999493
chr4	167258300	167259300	-0.2828617155362732
chr4	167258400	167259400	0.13267209539306796
chr4	167258500	167259500	-0.02135685170380907
chr4	167258600	167259600	-0.22424066128591771
chr4	167258700	167259700	0.14095971702389995
chr4	167258800	167259800	-0.5187587951401113
chr4	167258900	167259900	-1.0349757659141523
chr4	167259000	167260000	-0.9026778405179636
chr4	167259100	167260100	-0.7888475126881672
chr4	167259200	167260200	-1.5498866731618357
chr4	167259300	167260300	-1.4592059280961986
chr4	167259400	167260400	-1.9439581850803551
chr4	167259500	167260500	-2.0145035740096717
chr4	167259600	167260600	-2.0512399964648997
chr4	167259700	167260700	-2.26761344267155
chr4	167259800	167260800	-1.8105565669706023
chr4	167259900	167260900	-1.7873875446254597
chr4	167260000	167261000	-2.1461880781420213
chr4	167260100	167261100	-2.2076323241736757
chr4	167260200	167261200	-2.1412877169140607
chr4	167260300	167261300	-2.2333029798177293
chr4	167260400	167261400	-2.60049355411941
chr4	167260500	167261500	-2.4167215614056365
chr4	167260600	167261600	-2.902871699666064
chr4	167260700	167261700	-3.822790848723308
chr4	167260800	167261800	-4.481898739225325
chr4	167260900	167261900	-4.7519394246981665
chr4	167261000	167262000	-4.9223684828471574
chr4	167261100	167262100	-5.5927320254475426
chr4	167261200	167262200	-5.460676727697746
chr4	167261300	167262300	-5.963986072080022
chr4	167263600	167264600	-1.882175950576231
chr4	167263700	167264700	-1.6073010222676736
chr4	167263800	167264800	-2.187181039725571
chr4	167263900	167264900	-1.5579906708437876
chr4	167264000	167265000	-0.8013984509724029
chr4	167264100	167265100	-0.06650479416953912
chr4	167264200	167265200	-0.4691759141376291
chr4	167264300	167265300	-0.5220281481525747
chr4	167264400	167265400	-0.4449302787564104
chr4	167264500	167265500	-0.4520277459170934
chr4	167264600	167265600	-0.9391929127344768
chr4	167264700	167265700	-0.740684244206814
chr4	167264800	167265800	-0.1901455394492033
chr4	167264900	167265900	-0.4179127622848129
chr4	167265000	167266000	-0.51543630969149
chr4	167265100	167266100	-0.3234733967655555
chr4	167265200	167266200	-0.2610376643740151
chr4	167265300	167266300	0.1534350228213396
chr4	167265400	167266400	0.21260559291520886
chr4	167265500	167266500	-0.2581215562550267
chr4	167265600	167266600	-0.1976513582307733
chr4	167265700	167266700	-1.0988308651268528
chr4	167265800	167266800	-1.3470545275534571
chr4	167265900	167266900	-1.6909603609524075
chr4	167266000	167267000	-2.4010604797280872
chr4	167266100	167267100	-2.345757395234997
chr4	167266200	167267200	-1.0767326102383612
chr4	167266300	167267300	-1.5027229747902118
chr4	167266400	167267400	-1.5019114290626514
chr4	167266500	167267500	-1.1298092913211502
chr4	167266600	167267600	-1.0983548042393858
chr4	167266700	167267700	0.3541773924289875
chr4	167266800	167267800	0.7296073368146168
chr4	167266900	167267900	1.619209766389214
chr4	167267000	167268000	2.0592359514750367
chr4	167267100	167268100	1.3143429763884966
chr4	167267200	167268200	-1.120454803393358
chr4	167267300	167268300	-0.7110680517570334
chr4	167267400	167268400	-0.9323657750126768
chr4	167267500	167268500	-1.2608764037047009
chr4	167267600	167268600	-1.1983487448469572
chr4	167267700	167268700	-2.0573993499901757
chr4	167267800	167268800	-2.2549953148232507
chr4	167267900	167268900	-2.6116367847433857
chr4	167268000	167269000	-3.308931764185325
chr4	167268100	167269100	-2.8834222403486818
chr4	167268200	167269200	-1.599480433088912
chr4	167268300	167269300	-2.0670353532638432
chr4	167268400	167269400	-2.2125597253866074
chr4	167268500	167269500	-1.7153327436713501
chr4	167268600	167269600	-1.8865265460142642
chr4	167269100	167270100	-4.361830084514178
chr4	167269200	167270200	-4.503235058518952
chr4	167269300	167270300	-4.71474225990638
chr4	167269400	167270400	-5.279593442758247
chr4	167269500	167270500	-5.555484194535111
chr4	167269600	167270600	-6.532478984281527
chr4	167269700	167270700	-7.654818681941067
chr4	167269800	167270800	-7.8651870419334164
chr4	167269900	167270900	-7.2687205505819055
chr4	167270000	167271000	-7.715589828427694
chr4	167270100	167271100	-8.017133757927942
chr4	167270200	167271200	-8.442234519068807
chr4	167270300	167271300	-9.336673693827482
chr4	167270400	167271400	-8.727038018274841
chr4	167270500	167271500	-9.409949763275025
chr4	167270600	167271600	-9.218488308872024
chr4	167270700	167271700	-8.568319012182503
chr4	167270800	167271800	-8.74289903490441
chr4	167270900	167271900	-8.951367756552086
chr4	167271000	167272000	-8.513669216540121
chr4	167271100	167272100	-8.458486590987945
chr4	167271200	167272200	-8.264647679964906
chr4	167271300	167272300	-7.827322323243303
chr4	167271400	167272400	-8.081078733105496
chr4	167271500	167272500	-7.95452076264725
chr4	167271600	167272600	-8.493508681086285
chr4	167271700	167272700	-8.241961902224464
chr4	167271800	167272800	-7.767041536222577
chr4	167271900	167272900	-7.303419026245263
chr4	167272000	167273000	-7.143244381941338
chr4	167272100	167273100	-6.546271257182815
chr4	167272200	167273200	-5.977039937977865
chr4	167272300	167273300	-5.040979984417532
chr4	167272400	167273400	-4.528220116478321
chr4	167273500	167274500	-4.37715888598481
chr4	167273600	167274600	-4.28967432174161
chr4	167273700	167274700	-3.9742333778009296
chr4	167273800	167274800	-4.225134709678632
chr4	167273900	167274900	-4.1870030907647875
chr4	167274000	167275000	-3.928569710845896
chr4	167274100	167275100	-4.305155721724634
chr4	167274200	167275200	-3.8899578484838253
chr4	167274300	167275300	-3.436990958168632
chr4	167274400	167275400	-3.0990477164385783
chr4	167274500	167275500	-3.825017822032928
chr4	167274600	167275600	-4.29630540576853
chr4	167274700	167275700	-4.477873529883135
chr4	167274800	167275800	-4.317873074216852
chr4	167274900	167275900	-4.71747860805405
chr4	167275000	167276000	-4.382930797758955
chr4	167278300	167279300	-6.98688449447772
chr4	167278400	167279400	-7.954160943871058
chr4	167278500	167279500	-9.045640585591775
chr4	167279700	167280700	-8.667368187385813
chr4	167281200	167282200	-4.5265539528094685
chr4	167281300	167282300	-4.615941072257353
chr4	167281400	167282400	-4.884092157983906
chr4	167281500	167282500	-5.417562651121553
chr4	167281600	167282600	-5.795267853754408
chr4	167281700	167282700	-5.9295934558095125
chr4	167281800	167282800	-6.242154303400207
chr4	167281900	167282900	-6.7308611499443565
chr4	167282000	167283000	-6.241001505351578
chr4	167282100	167283100	-5.7863227999630285
chr4	167282200	167283200	-4.710023707478907
chr4	167282300	167283300	-3.8976687123694127
chr4	167282400	167283400	-3.145327397324463
chr4	167282500	167283500	-3.3024225474921245
chr4	167282600	167283600	-3.4540913778788016
chr4	167282700	167283700	-3.0319254686348085
chr4	167282800	167283800	-2.9094828581455423
chr4	167282900	167283900	-2.9428424475411856
chr4	167283000	167284000	-3.044889933154739
chr4	167283100	167284100	-3.2792750923989185
chr4	167283200	167284200	-3.6710117843881984
chr4	167283300	167284300	-3.782902968526344
chr4	167283400	167284400	-3.5281029166862887
chr4	167283500	167284500	-3.048100102231073
chr4	167283600	167284600	-2.487793033462624
chr4	167283700	167284700	-2.124724478348505
chr4	167283800	167284800	-2.5352265269915737
chr4	167283900	167284900	-2.184570247746059
chr4	167284000	167285000	-2.8309134099892694
chr4	167284100	167285100	-2.879746137808381
chr4	167284200	167285200	-2.851344327180851
chr4	167284300	167285300	-3.078936057556166
chr4	167284400	167285400	-3.018214230739113
chr4	167284500	167285500	-2.705417503662481
chr4	167284600	167285600	-2.4241922763746406
chr4	167284700	167285700	-3.681545079117859
chr4	167284800	167285800	-3.2854735609509924
chr4	167284900	167285900	-2.902592089742621
chr4	167285000	167286000	-1.4936092949611486
chr4	167285100	167286100	-1.033467581326835
chr4	167285200	167286200	-1.1245750718809784
chr4	167285300	167286300	-0.9208933455914852
chr4	167285400	167286400	-1.1141822426398544
chr4	167285500	167286500	-1.3728966182888658
chr4	167285600	167286600	-2.2833507717061683
chr4	167285700	167286700	-1.5116173784976017
chr4	167285800	167286800	-1.2830312858622102
chr4	167285900	167286900	-1.855400123719832
chr4	167286000	167287000	-1.5996771042112605
chr4	167286100	167287100	-2.0778539451464764
chr4	167286200	167287200	-1.354621285709292
chr4	167286300	167287300	-1.9049121189048888
chr4	167286400	167287400	-2.0419085033871647
chr4	167286500	167287500	-3.0106163753718764
chr4	167286600	167287600	-2.3617750767348142
chr4	167286700	167287700	-2.431907027137165
chr4	167286800	167287800	-3.3485741230986665
chr4	167286900	167287900	-3.450933505774616
chr4	167287000	167288000	-4.056830352796922
chr4	167288300	167289300	-2.1810539723114903
chr4	167288400	167289400	-1.8919152451039185
chr4	167288500	167289500	-1.7591299713899111
chr4	167288600	167289600	-2.203734447540708
chr4	167288700	167289700	-2.060080854653678
chr4	167288800	167289800	-1.848597911393704
chr4	167288900	167289900	-1.4859007106148785
chr4	167289000	167290000	-1.6837696172929155
chr4	167289100	167290100	-1.5913595904104263
chr4	167289200	167290200	-1.3263599782340116
chr4	167289300	167290300	-1.3575913697451147
chr4	167289400	167290400	-1.2432558719312932
chr4	167289500	167290500	-1.4765875867283895
chr4	167289600	167290600	-1.3811241135430985
chr4	167289700	167290700	-1.514629634565235
chr4	167289800	167290800	-2.4598068776770905
chr4	167289900	167290900	-3.0386189272752597
chr4	167290000	167291000	-3.3359792520109526
chr4	167290100	167291100	-2.2566513735365445
chr4	167290200	167291200	-1.9701365589252484
chr4	167290300	167291300	-2.094241588077099
chr4	167290800	167291800	-1.831339654197148
chr4	167290900	167291900	-1.6314565237197352
chr4	167291000	167292000	-1.421636332117836
chr4	167291100	167292100	-1.9846389819032453
chr4	167291200	167292200	-1.8800940253274712
chr4	167291300	167292300	-1.4477848844363066
chr4	167291400	167292400	-1.1360974145224625
chr4	167291500	167292500	-0.5821667371993159
chr4	167291600	167292600	-0.0562370004073164
chr4	167291700	167292700	-0.2346159514355157
chr4	167291800	167292800	0.16415282472328374
chr4	167291900	167292900	0.3534103881964735
chr4	167292000	167293000	0.3127890944538726
chr4	167292100	167293100	1.014408838124606
chr4	167292200	167293200	1.1714773872140027
chr4	167292300	167293300	0.9120479952149252
chr4	167292400	167293400	0.8332760719616135
chr4	167292500	167293500	0.8259738940378745
chr4	167292600	167293600	0.5547498245966959
chr4	167292700	167293700	-0.2623500234416327
chr4	167292800	167293800	0.01941248258047697
chr4	167292900	167293900	0.27469408828085745
chr4	167293000	167294000	0.1248608849849422
chr4	167293100	167294100	-0.6128027111379037
chr4	167293200	167294200	-0.6010802279669194
chr4	167293300	167294300	-0.6929997312876734
chr4	167293400	167294400	-0.3890111962127688
chr4	167293500	167294500	-0.9431950156682196
chr4	167293600	167294600	-0.622763096952368
chr4	167293700	167294700	0.6628782766485465
chr4	167293800	167294800	0.6365670601797104
chr4	167293900	167294900	-0.14556059363315973
chr4	167294000	167295000	-0.2769380079803282
chr4	167294100	167295100	0.09732418037635188
chr4	167294200	167295200	0.1891110187431924
chr4	167294300	167295300	0.3828443274453248
chr4	167294400	167295400	0.4644871953320349
chr4	167294500	167295500	-0.4974692883783481
chr4	167294600	167295600	-0.2292223207375863
chr4	167294700	167295700	-1.1553869746130725
chr4	167294800	167295800	-1.1033617618407798
chr4	167294900	167295900	-0.4585655366200097
chr4	167295000	167296000	-0.08742151676640532
chr4	167295100	167296100	0.05105700533241017
chr4	167295200	167296200	0.12757970849753714
chr4	167295300	167296300	0.009464514629676032
chr4	167295400	167296400	-0.10832489498441124
chr4	167295500	167296500	0.5967988315998308
chr4	167295600	167296600	-0.25305628727968993
chr4	167295700	167296700	0.2553800038278682
chr4	167295800	167296800	-0.1580369914308727
chr4	167295900	167296900	0.6680646165907267
chr4	167296000	167297000	0.7585589500064157
chr4	167296100	167297100	0.6415664416875405
chr4	167296200	167297200	0.7112371992950287
chr4	167296300	167297300	0.6922029560858126
chr4	167296400	167297400	0.5295652782829169
chr4	167296500	167297500	1.1710065871135695
chr4	167296600	167297600	1.6753202373330005
chr4	167296700	167297700	1.6412108708226183
chr4	167296800	167297800	1.6820368712985816
chr4	167296900	167297900	0.8660033214844405
chr4	167297000	167298000	0.8377593934427108
chr4	167297100	167298100	0.7447035484608322
chr4	167297200	167298200	0.3334542344656854
chr4	167297300	167298300	0.11588775999403847
chr4	167297400	167298400	-0.14874464393581227
chr4	167297500	167298500	0.14192408226431602
chr4	167297600	167298600	-0.4997359597006781
chr4	167297700	167298700	-0.7313134148859328
chr4	167297800	167298800	-0.9397760851604602
chr4	167297900	167298900	-0.6511443922564998
chr4	167298000	167299000	-0.7359455695987
chr4	167298100	167299100	-0.896926968513837
chr4	167298200	167299200	-0.4897533028778875
chr4	167298300	167299300	-0.5359955824144904
chr4	167298400	167299400	-0.36630845802409
chr4	167298500	167299500	-1.8836447421807057
chr4	167298600	167299600	-1.1155584699705423
chr4	167298700	167299700	-1.0365662685829535
chr4	167298800	167299800	-0.730763967452413
chr4	167298900	167299900	-0.9456028131803338
chr4	167299000	167300000	-0.9411340622342372
chr4	167299100	167300100	-0.3958654910247907
chr4	167299200	167300200	-0.6681190249622742
chr4	167299300	167300300	-0.16162782023317973
chr4	167299400	167300400	-0.7794881295048195
chr4	167299500	167300500	0.575392116761045
chr4	167299600	167300600	0.5553002175703086
chr4	167299700	167300700	0.8276448807056027
chr4	167299800	167300800	0.8113200338503269
chr4	167299900	167300900	0.5682150559826254
chr4	167300000	167301000	0.23073055152772795
chr4	167300100	167301100	-0.06909441304387866
chr4	167300200	167301200	-0.1718621961207768
chr4	167300300	167301300	-0.11496496270749508
chr4	167300400	167301400	1.0796410536373524
chr4	167300500	167301500	0.5014052030726925
chr4	167300600	167301600	0.3412373431706504
chr4	167300700	167301700	0.4738831127554426
chr4	167300800	167301800	0.1839497301063285
chr4	167300900	167301900	0.6729434469187529
chr4	167301000	167302000	0.9579623606064662
chr4	167301100	167302100	0.6066877167531292
chr4	167301200	167302200	0.5367413225910893
chr4	167301300	167302300	0.3856500197119237
chr4	167301400	167302400	0.35273056732810826
chr4	167301500	167302500	0.5571945118008197
chr4	167301600	167302600	0.9100715045858432
chr4	167301700	167302700	0.6228638764452326
chr4	167301800	167302800	1.2776257947712577
chr4	167301900	167302900	0.5598077033036253
chr4	167302000	167303000	0.7228654272494913
chr4	167302100	167303100	1.3085105969530193
chr4	167302200	167303200	0.9731428933002966
chr4	167302300	167303300	0.9555922677777204
chr4	167302400	167303400	0.2924784667982908
chr4	167302500	167303500	0.6190256728591494
chr4	167302600	167303600	0.4574115599349589
chr4	167302700	167303700	0.9593687827333788
chr4	167302800	167303800	0.16904160312162786
chr4	167302900	167303900	-0.09789982798504113
chr4	167303000	167304000	0.031434282478608064
chr4	167303100	167304100	-0.5399182709889169
chr4	167303200	167304200	-0.299518771539513
chr4	167303300	167304300	-0.42347829963669903
chr4	167303400	167304400	0.30711119087440736
chr4	167303500	167304500	0.4750104042700345
chr4	167303600	167304600	0.8764644118186791
chr4	167303700	167304700	0.42544693635540864
chr4	167303800	167304800	0.8495430782348078
chr4	167303900	167304900	1.5170017134584768
chr4	167304000	167305000	1.1383024823365786
chr4	167304100	167305100	1.1279382909545217
chr4	167304200	167305200	1.542664927984878
chr4	167304300	167305300	1.2041419378322002
chr4	167304400	167305400	0.9454399125391452
chr4	167304500	167305500	0.10465817392058284
chr4	167304600	167305600	-0.06470262303336792
chr4	167304700	167305700	0.030008622854531725
chr4	167304800	167305800	-0.2993865073640954
chr4	167304900	167305900	-0.545460175811368
chr4	167305000	167306000	-0.2860215555137026
chr4	167305100	167306100	-0.12189649562882325
chr4	167305200	167306200	-0.16644592099962532
chr4	167305300	167306300	0.528198274074753
chr4	167305400	167306400	0.28278091414768297
chr4	167305500	167306500	0.4384541366872112
chr4	167305600	167306600	0.03013645600327885
chr4	167305700	167306700	0.6645023445806127
chr4	167305800	167306800	0.8172600441119554
chr4	167305900	167306900	1.0369545189345215
chr4	167306000	167307000	0.8565501953812221
chr4	167306100	167307100	0.9529569899999044
chr4	167306200	167307200	0.6950281209475749
chr4	167306300	167307300	0.4421426806250748
chr4	167307300	167308300	-1.6196433547370352
chr4	167307400	167308400	-1.6381625236516677
chr4	167307500	167308500	-1.7991202524147476
chr4	167307600	167308600	-2.0670864124875377
chr4	167307700	167308700	-2.1033583168111614
chr4	167307800	167308800	-0.9723038576041346
chr4	167307900	167308900	-1.0475055038250636
chr4	167308000	167309000	0.004821078524985181
chr4	167308100	167309100	0.5227486435058971
chr4	167308200	167309200	0.8095149275257257
chr4	167308300	167309300	0.7593161032704644
chr4	167308400	167309400	0.4671713434470718
chr4	167308500	167309500	0.25897216254894884
chr4	167308600	167309600	0.4173372742170317
chr4	167308700	167309700	0.5387254586851465
chr4	167308800	167309800	0.3648982950339218
chr4	167308900	167309900	0.4253950506722204
chr4	167309000	167310000	-0.02702527995248976
chr4	167309100	167310100	-0.5268528294264648
chr4	167310000	167311000	-0.22863359584932022
chr4	167310100	167311100	-0.350300174943778
chr4	167310200	167311200	-0.09744357778997252
chr4	167310300	167311300	-0.3022503044730532
chr4	167310400	167311400	-0.4791882010890456
chr4	167310500	167311500	-0.2425858597994609
chr4	167310600	167311600	0.28984800805679417
chr4	167310700	167311700	0.10919848580120407
chr4	167310800	167311800	0.1354019266640469
chr4	167310900	167311900	0.21157452675073732
chr4	167311000	167312000	0.18866433379148165
chr4	167311100	167312100	0.4717812526540655
chr4	167311200	167312200	0.21724978190822644
chr4	167311300	167312300	0.6813486480494038
chr4	167311400	167312400	0.5566874300406228
chr4	167311500	167312500	0.34387907486236485
chr4	167311600	167312600	0.3661168610570497
chr4	167311700	167312700	0.5180573680684165
chr4	167311800	167312800	0.6987609629346538
chr4	167311900	167312900	0.9318027889053282
chr4	167314900	167315900	1.1661120715326874
chr4	167315000	167316000	1.467894507013991
chr4	167315100	167316100	1.1304367779908315
chr4	167315200	167316200	1.0405446089977315
chr4	167315300	167316300	-0.10307977483984887
chr4	167315400	167316400	-0.7425573892333316
chr4	167315500	167316500	0.1855005347853452
chr4	167315600	167316600	-0.33139914188890457
chr4	167315700	167316700	-0.7967878204269986
chr4	167315800	167316800	-1.1286211860717603
chr4	167315900	167316900	-1.144495921122687
chr4	167316000	167317000	-1.712046338897681
chr4	167316100	167317100	-1.1726556308955702
chr4	167316200	167317200	-0.8762835960747557
chr4	167316300	167317300	-0.4453944543785836
chr4	167316400	167317400	-0.32264918098326256
chr4	167316500	167317500	-0.9115809090696668
chr4	167316600	167317600	-0.44416306999090815
chr4	167316700	167317700	-0.042097875286903896
chr4	167316800	167317800	0.8449239759519853
chr4	167316900	167317900	0.8894632237757049
chr4	167317000	167318000	1.011754482001106
chr4	167317100	167318100	0.4246591311560504
chr4	167317200	167318200	0.04417361628543357
chr4	167317300	167318300	-0.1120338773702753
chr4	167317400	167318400	-0.15241052635282956
chr4	167317500	167318500	-1.0083083781263709
chr4	167317600	167318600	-1.195603877010608
chr4	167317700	167318700	-0.6170852464594215
chr4	167317800	167318800	-1.6982857172467631
chr4	167317900	167318900	-1.5530052459734565
chr4	167318000	167319000	-1.4349917451728786
chr4	167318100	167319100	-1.2520494953473815
chr4	167318200	167319200	-1.0239303730173095
chr4	167318300	167319300	-0.6560510391121348
chr4	167318400	167319400	-0.8823330400414927
chr4	167318500	167319500	-0.3468499942185479
chr4	167318600	167319600	-0.5249021684231304
chr4	167318700	167319700	-1.0851420079268324
chr4	167318800	167319800	-0.5550556450561139
chr4	167318900	167319900	-0.7129607184401141
chr4	167319000	167320000	-0.9240262304354344
chr4	167319100	167320100	-0.4968892184881095
chr4	167319200	167320200	-0.515800030534464
chr4	167319300	167320300	-1.8211780016222416
chr4	167319400	167320400	-0.5139789900796358
chr4	167319500	167320500	-0.12312981237866708
chr4	167319600	167320600	-0.028278397717352494
chr4	167319700	167320700	0.4647707410457966
chr4	167319800	167320800	0.4912122950965907
chr4	167319900	167320900	0.8439294973820526
chr4	167320000	167321000	0.8358433457401505
chr4	167320100	167321100	0.5640493230175001
chr4	167320200	167321200	0.6345398533983784
chr4	167320300	167321300	1.5733246933420506
chr4	167320400	167321400	0.9379430346155374
chr4	167320500	167321500	0.14964780146001133
chr4	167320600	167321600	0.4295451116822229
chr4	167320700	167321700	-0.03746575445762962
chr4	167320800	167321800	0.005991482058203994
chr4	167320900	167321900	-0.16282071973990386
chr4	167321000	167322000	0.3572545170922248
chr4	167321100	167322100	0.4806725406314298
chr4	167321200	167322200	0.1865531723523904
chr4	167321300	167322300	0.3384954390532528
chr4	167321400	167322400	0.9425666051734912
chr4	167321500	167322500	1.8835879506488176
chr4	167321600	167322600	1.915143271630236
chr4	167321700	167322700	1.8475317498886548
chr4	167321800	167322800	1.3999867222345126
chr4	167321900	167322900	1.4798291531421215
chr4	167322000	167323000	1.124487906532304
chr4	167322100	167323100	0.7754092399106135
chr4	167322200	167323200	0.8701293191079087
chr4	167322300	167323300	0.6569281317075176
chr4	167322400	167323400	0.3518459944825689
chr4	167322500	167323500	-0.08542212164589842
chr4	167322600	167323600	0.6028184863919707
chr4	167322700	167323700	0.2859239628524157
chr4	167322800	167323800	1.2523041241937587
chr4	167322900	167323900	0.2972282687454219
chr4	167323000	167324000	-0.05622263492776594
chr4	167323100	167324100	-0.5865186282546335
chr4	167323200	167324200	-0.4380790229976132
chr4	167323300	167324300	-0.1956788483745583
chr4	167323400	167324400	-0.32762481905147195
chr4	167323500	167324500	-0.8776560640251245
chr4	167323600	167324600	-1.4802691921392859
chr4	167323700	167324700	-1.4812640971524331
chr4	167323800	167324800	-1.7460388245377154
chr4	167323900	167324900	-1.807546678937586
chr4	167324000	167325000	-1.8364501551108936
chr4	167324100	167325100	-1.5103046299594185
chr4	167324200	167325200	-1.9082604873959004
chr4	167324300	167325300	-2.245858021052684
chr4	167324400	167325400	-1.8265878306448504
chr4	167324500	167325500	-0.7020906232562288
chr4	167324600	167325600	-0.9115919050610658
chr4	167324700	167325700	-0.928033823646577
chr4	167324800	167325800	-1.532216673601093
chr4	167324900	167325900	-0.980457624384182
chr4	167325000	167326000	-0.7356838253453382
chr4	167325100	167326100	-1.1542709100170556
chr4	167325200	167326200	-0.5591641532457221
chr4	167325300	167326300	-0.06090656633414007
chr4	167325400	167326400	-0.15285516151125153
chr4	167325500	167326500	-0.16624278119566066
chr4	167325600	167326600	-0.18163277650022566
chr4	167325700	167326700	0.2966487940309403
chr4	167325800	167326800	0.44215332603236224
chr4	167325900	167326900	0.7710501652335318
chr4	167326000	167327000	0.8103810967198687
chr4	167327700	167328700	-1.0697151911639564
chr4	167327800	167328800	-1.0557914225501204
chr4	167327900	167328900	-0.7090757738803223
chr4	167328000	167329000	-0.5527686466794222
chr4	167328100	167329100	-0.7380118921773863
chr4	167328200	167329200	-0.7540443647284898
chr4	167328300	167329300	-0.07660812564756088
chr4	167328400	167329400	-0.08088588832539832
chr4	167328500	167329500	0.1288272476176131
chr4	167328600	167329600	-0.2345336039048761
chr4	167328700	167329700	0.08260269237726428
chr4	167328800	167329800	0.31430712055297433
chr4	167328900	167329900	0.4700724773509274
chr4	167329000	167330000	0.5204741293935036
chr4	167329100	167330100	0.9717587590325684
chr4	167329200	167330200	0.9328249691620432
chr4	167329300	167330300	0.9837442306776673
chr4	167329400	167330400	0.8858516548457095
chr4	167329800	167330800	1.6734280136031012
chr4	167329900	167330900	0.2653860456631486
chr4	167330000	167331000	-0.7978565929253076
chr4	167330100	167331100	-0.5828289791537867
chr4	167330200	167331200	0.011675074594933063
chr4	167330300	167331300	0.12551995867121402
chr4	167330400	167331400	-0.016914512456871162
chr4	167330500	167331500	-0.12283236081563018
chr4	167330600	167331600	-0.16522324140871794
chr4	167330700	167331700	-0.11254255665927064
chr4	167330800	167331800	-0.09158436747009246
chr4	167330900	167331900	0.5157946354805641
chr4	167331000	167332000	0.6804510792335807
chr4	167331100	167332100	0.5323655307682044
chr4	167331200	167332200	0.3076267960223537
chr4	167331300	167332300	-0.012610128125489528
chr4	167332800	167333800	-2.514279051380735
chr4	167332900	167333900	-2.6642052667510483
chr4	167333000	167334000	-2.8424297290106506
chr4	167333100	167334100	-2.368110265580796
chr4	167333200	167334200	-1.8182882498241464
chr4	167333300	167334300	-1.8402970188103405
chr4	167334400	167335400	0.11789138523396682
chr4	167334500	167335500	-0.2382776888407134
chr4	167334600	167335600	-0.6736982644834014
chr4	167334700	167335700	0.027841948521433058
chr4	167334800	167335800	0.7489516367178978
chr4	167334900	167335900	-0.29628770308684554
chr4	167335000	167336000	-0.2041582073124273
chr4	167335100	167336100	-0.21109114171244725
chr4	167335200	167336200	-0.2471749593088377
chr4	167335300	167336300	-0.487419265030829
chr4	167335400	167336400	-0.5273375233450565
chr4	167335500	167336500	-0.5449081968896121
chr4	167335600	167336600	-0.181235250424762
chr4	167335700	167336700	-0.4830254688483322
chr4	167335800	167336800	-0.9884876770293178
chr4	167335900	167336900	0.08985956726521496
chr4	167336500	167337500	-0.8540894830695098
chr4	167336600	167337600	-0.7349621049014494
chr4	167336700	167337700	-0.7404447556201113
chr4	167336800	167337800	-0.8419329809346554
chr4	167336900	167337900	-0.9116740006913792
chr4	167337000	167338000	-1.6470314640835122
chr4	167337100	167338100	-1.1956226382214823
chr4	167337200	167338200	-1.1987079040651427
chr4	167337300	167338300	-1.1194954609611625
chr4	167337400	167338400	-0.8939999977421662
chr4	167337500	167338500	-0.9466536544348002
chr4	167337600	167338600	-1.316186650851227
chr4	167337700	167338700	-0.7537702209743462
chr4	167337800	167338800	-0.5340957800068608
chr4	167337900	167338900	0.010259061455501971
chr4	167338000	167339000	0.9582363679643074
chr4	167338100	167339100	0.7492339619428378
chr4	167338200	167339200	0.6358886036792946
chr4	167338300	167339300	0.045317343213579095
chr4	167338400	167339400	0.14787798715391326
chr4	167338500	167339500	0.2999196026261249
chr4	167338600	167339600	0.6732412602506851
chr4	167338700	167339700	-0.0883386123476625
chr4	167338800	167339800	0.5187402464537123
chr4	167338900	167339900	-0.3971988465537224
chr4	167339000	167340000	-0.6304064222003456
chr4	167339100	167340100	-0.3765805172890648
chr4	167339200	167340200	-0.3648534509511985
chr4	167339300	167340300	1.0326804245141792
chr4	167339400	167340400	0.7033236130465239
chr4	167339500	167340500	0.8511785900366411
chr4	167339600	167340600	0.9795747975015368
chr4	167339700	167340700	1.261597450791209
chr4	167339800	167340800	0.3622883404163386
chr4	167339900	167340900	1.2604774073080571
chr4	167340000	167341000	1.516126864902468
chr4	167340100	167341100	1.0981883062375963
chr4	167340200	167341200	1.7810537315684598
chr4	167340300	167341300	0.34802601722131155
chr4	167340400	167341400	0.4595663146414298
chr4	167340500	167341500	0.014939297412823497
chr4	167340600	167341600	-0.062038326440490885
chr4	167340700	167341700	-0.21246193689071846
chr4	167340800	167341800	-0.35302570809987305
chr4	167340900	167341900	-0.9646333752139296
chr4	167341000	167342000	-0.7664607799108386
chr4	167341100	167342100	-0.5899639388442793
chr4	167341200	167342200	-0.6650261016009561
chr4	167341300	167342300	-0.11587121594233493
chr4	167341400	167342400	0.1081471285719922
chr4	167341500	167342500	0.5261823332806559
chr4	167341600	167342600	-0.057933986736635724
chr4	167341700	167342700	-0.17147217049168118
chr4	167341800	167342800	-0.5484720915062241
chr4	167341900	167342900	-0.949644388466443
chr4	167342000	167343000	-1.6364960419730672
chr4	167342100	167343100	-3.1431734572594237
chr4	167342200	167343200	-3.804257554650753
chr4	167342300	167343300	-3.937220160271412
chr4	167342400	167343400	-4.28319851474918
chr4	167342500	167343500	-4.470829671421388
chr4	167342600	167343600	-4.021803249148203
chr4	167342700	167343700	-3.768344552521964
chr4	167342800	167343800	-3.130483712427823
chr4	167342900	167343900	-2.90011364541803
chr4	167343000	167344000	-2.9963531530566034
chr4	167343100	167344100	-1.7549564849711046
chr4	167348300	167349300	-4.621307426043588
chr4	167348400	167349400	-4.47116507540059
chr4	167348500	167349500	-5.364439889209677
chr4	167348600	167349600	-5.152686183132149
chr4	167348700	167349700	-5.236773001044742
chr4	167348800	167349800	-5.382811228950652
chr4	167348900	167349900	-4.842673010509982
chr4	167349000	167350000	-4.849613928069363
chr4	167349600	167350600	-1.2703209341014523
chr4	167349700	167350700	-1.5642032338385443
chr4	167349800	167350800	-1.2326425618529977
chr4	167349900	167350900	-1.3116626559890359
chr4	167350000	167351000	-1.3464412832925532
chr4	167350100	167351100	-1.2372171745126728
chr4	167350200	167351200	-1.2139265299127289
chr4	167350300	167351300	-0.7586047285401266
chr4	167350400	167351400	-1.62060498666549
chr4	167350500	167351500	-1.4015411520542729
chr4	167351000	167352000	0.8684455768551258
chr4	167352100	167353100	0.6977001046661812
chr4	167352200	167353200	0.2870902973730744
chr4	167352300	167353300	-0.08983360738041014
chr4	167352400	167353400	0.17610373783785793
chr4	167352500	167353500	0.3236881687889596
chr4	167352600	167353600	-0.5950453007625185
chr4	167352700	167353700	-0.5920060103050792
chr4	167352800	167353800	-1.0118293385818709
chr4	167352900	167353900	-0.962499785813376
chr4	167353000	167354000	-1.2187445738920453
chr4	167355800	167356800	-0.2654638469708895
chr4	167355900	167356900	-0.18546110737940366
chr4	167356000	167357000	-0.24267015665431985
chr4	167356100	167357100	-0.22145444670744185
chr4	167356200	167357200	-0.3944520236871405
chr4	167356300	167357300	-0.3761941625100488
chr4	167356400	167357400	-0.4451048790009912
chr4	167356500	167357500	-1.2915608378419112
chr4	167356600	167357600	-2.0854790263821683
chr4	167356700	167357700	-1.096343320702098
chr4	167356800	167357800	-1.0055834648725404
chr4	167356900	167357900	-0.906059161346588
chr4	167357000	167358000	-0.7901590266046528
chr4	167357100	167358100	-0.806779306799505
chr4	167357200	167358200	-0.4461536583259615
chr4	167357300	167358300	-0.7806528863914649
chr4	167357400	167358400	-0.9616614241301784
chr4	167357500	167358500	-0.1254549749245108
chr4	167357600	167358600	0.3235510997010095
chr4	167359400	167360400	-0.3063665915264202
chr4	167359500	167360500	-0.33336105583047965
chr4	167359600	167360600	-1.5446143810462818
chr4	167359700	167360700	-1.3984528933718692
chr4	167359800	167360800	-1.0881565093761485
chr4	167360000	167361000	-3.153235978533042
chr4	167360100	167361100	-3.3238406521660893
chr4	167360200	167361200	-3.0785790907448924
chr4	167360300	167361300	-2.67348901926124
chr4	167360400	167361400	-2.52981174774481
chr4	167360500	167361500	-2.501015554291726
chr4	167360600	167361600	-1.5097835921787348
chr4	167360700	167361700	-1.7889043872995878
chr4	167360800	167361800	-2.5756011903749063
chr4	167360900	167361900	-2.451241178891085
chr4	167361000	167362000	-0.8143605496061317
chr4	167361100	167362100	-0.6851730486234243
chr4	167361200	167362200	-0.523060566149371
chr4	167361300	167362300	-0.6079659194535028
chr4	167361400	167362400	-0.7229912638921195
chr4	167361500	167362500	0.21887979498282412
chr4	167361600	167362600	-0.07293358694001101
chr4	167361700	167362700	-0.07602127275230161
chr4	167361800	167362800	0.06821911554425457
chr4	167361900	167362900	0.0414080888239572
chr4	167362000	167363000	0.038301736857743664
chr4	167362100	167363100	0.3867679573841365
chr4	167362200	167363200	0.3749446198023144
chr4	167362300	167363300	0.3577257781695089
chr4	167362400	167363400	1.0991692911230475
chr4	167362500	167363500	0.501824291580714
chr4	167362600	167363600	0.7904524456708699
chr4	167362700	167363700	0.7827456814997629
chr4	167362800	167363800	0.7996019801497902
chr4	167362900	167363900	1.0569824761588456
chr4	167363000	167364000	1.0983477964720167
chr4	167363100	167364100	1.0817824016935214
chr4	167363200	167364200	1.0281106104573274
chr4	167363900	167364900	0.5310218454476433
chr4	167364000	167365000	0.5225797659191005
chr4	167364100	167365100	0.5007003569505606
chr4	167364200	167365200	0.6177635659415125
chr4	167364300	167365300	-0.4280350951960661
chr4	167364400	167365400	0.08300019185058824
chr4	167364500	167365500	-0.04401665572996315
chr4	167364600	167365600	-0.4209729605235989
chr4	167364700	167365700	-0.4567543574393708
chr4	167364800	167365800	-0.603329275265914
chr4	167364900	167365900	-1.4210982715261722
chr4	167365000	167366000	-1.0227366059087253
chr4	167365100	167366100	-0.948965881184398
chr4	167365200	167366200	-1.203515394937082
chr4	167365300	167366300	-0.4341576102100693
chr4	167365400	167366400	-0.8698283527583746
chr4	167365500	167366500	-0.8179604005728058
chr4	167365600	167366600	-0.4282946868897433
chr4	167365700	167366700	0.01204693064864468
chr4	167365800	167366800	-0.18951820710910025
chr4	167365900	167366900	-0.27304148011066953
chr4	167366000	167367000	-0.9726340138938295
chr4	167366100	167367100	-1.142272291568531
chr4	167366200	167367200	-1.073225609098062
chr4	167366300	167367300	-1.1953579095558666
chr4	167366400	167367400	-0.8894280692196471
chr4	167366500	167367500	-0.7641286595375077
chr4	167366600	167367600	-0.5950153102060993
chr4	167366700	167367700	-1.1144075581945685
chr4	167366800	167367800	-0.8141662023855509
chr4	167366900	167367900	-0.3694444866662308
chr4	167367000	167368000	-0.47632342287736423
chr4	167367100	167368100	-0.4200358282747221
chr4	167367200	167368200	-0.037293386299033664
chr4	167367300	167368300	-0.0021580966050459066
chr4	167367400	167368400	-0.25064143772676284
chr4	167367500	167368500	-0.13065937860757587
chr4	167367600	167368600	-0.7837412129542429
chr4	167367700	167368700	-0.3947500813144029
chr4	167367800	167368800	-0.3061191371328621
chr4	167367900	167368900	-0.5073402213089288
chr4	167368000	167369000	-0.12908264273660425
chr4	167368100	167369100	-0.0471730144034592
chr4	167368200	167369200	-0.5726617241470936
chr4	167368300	167369300	-0.9146687708924118
chr4	167368400	167369400	-0.5982357066646511
chr4	167368500	167369500	-0.7672459058662149
chr4	167368600	167369600	-0.7372864381177815
chr4	167368700	167369700	-1.319962292508823
chr4	167368800	167369800	-1.5730513679970488
chr4	167368900	167369900	-1.3635521629914304
chr4	167369000	167370000	-1.093229915304828
chr4	167369100	167370100	-0.8324499021485691
chr4	167369200	167370200	-0.8290128343688757
chr4	167369300	167370300	-0.5062222881758981
chr4	167369400	167370400	-0.745212731872652
chr4	167369500	167370500	-0.6232100166775698
chr4	167369600	167370600	-0.09624886760055354
chr4	167369700	167370700	0.4443973571557649
chr4	167369800	167370800	0.7375784785917879
chr4	167369900	167370900	1.0848436171467788
chr4	167370000	167371000	0.8424647393095124
chr4	167370100	167371100	0.8665769591034466
chr4	167370200	167371200	1.1745184371434554
chr4	167370300	167371300	1.1852686825536245
chr4	167370900	167371900	0.536837062108628
chr4	167371000	167372000	1.098403309334449
chr4	167371100	167372100	-0.2930883562889622
chr4	167371200	167372200	0.15163583240619422
chr4	167371300	167372300	0.2449341605850306
chr4	167371400	167372400	0.1772567762570908
chr4	167371500	167372500	0.09175937190833038
chr4	167371600	167372600	-0.8110321905645679
chr4	167371700	167372700	-0.5035036737859371
chr4	167371800	167372800	-0.18130462600127764
chr4	167371900	167372900	-0.35257502547270736
chr4	167372000	167373000	-0.7487343892628148
chr4	167372100	167373100	-0.05925079701026013
chr4	167372200	167373200	-0.5218323598515416
chr4	167372300	167373300	-0.6764953594944285
chr4	167372400	167373400	-0.6124251946236338
chr4	167372500	167373500	-0.5378555955862983
chr4	167372600	167373600	0.2600404056955522
chr4	167372700	167373700	-0.25410861586587113
chr4	167372800	167373800	-0.17186689244589445
chr4	167372900	167373900	-0.3265310205092964
chr4	167373000	167374000	-0.4985021237054588
chr4	167373100	167374100	-0.6936999800839192
chr4	167373200	167374200	-0.5208589230125662
chr4	167374000	167375000	-0.24381992466297336
chr4	167374100	167375100	0.07864108448572557
chr4	167374200	167375200	-0.10317256772770968
chr4	167374300	167375300	-0.08843752446978398
chr4	167374400	167375400	-0.08257213271766377
chr4	167374500	167375500	0.2336692824107616
chr4	167374600	167375600	0.1034914029604902
chr4	167374700	167375700	-0.3504903122002995
chr4	167375800	167376800	0.9727763852341744
chr4	167375900	167376900	0.4700667757398731
chr4	167376000	167377000	0.5882616737815365
chr4	167376100	167377100	0.7618314054712421
chr4	167376200	167377200	0.17442073553688678
chr4	167376300	167377300	0.22374492385018505
chr4	167376400	167377400	0.3812199306862263
chr4	167377000	167378000	-1.8749540472687278
chr4	167377100	167378100	-2.3481216085104983
chr4	167377200	167378200	-2.5391876023809217
chr4	167377300	167378300	-2.8509975611564724
chr4	167377400	167378400	-3.0626044012877967
chr4	167377500	167378500	-2.8543707877887785
chr4	167377600	167378600	-2.5540091967124177
chr4	167377700	167378700	-2.4403353460295074
chr4	167377800	167378800	-1.5981417416148649
chr4	167377900	167378900	-1.0635209160105266
chr4	167378000	167379000	0.06978490932073414
chr4	167378100	167379100	0.3530272067488857
chr4	167378200	167379200	0.4838303612158963
chr4	167378300	167379300	0.6138922782599123
chr4	167378400	167379400	0.6038213865205264
chr4	167378500	167379500	0.68667371477293
chr4	167378600	167379600	0.7517276247881687
chr4	167378700	167379700	0.681867972012359
chr4	167378800	167379800	0.18222058122281187
chr4	167378900	167379900	0.7075562483156559
chr4	167379000	167380000	0.6159816105687593
chr4	167379100	167380100	0.4912497617740443
chr4	167379200	167380200	0.2179930339829108
chr4	167379300	167380300	0.16510409149419336
chr4	167379400	167380400	0.2593497575244991
chr4	167379500	167380500	0.3529420439442044
chr4	167379600	167380600	0.30088350669562497
chr4	167379700	167380700	-0.006714162379182895
chr4	167379800	167380800	0.053814016480662884
chr4	167379900	167380900	-0.2544905604765158
chr4	167380000	167381000	-0.29752716049342737
chr4	167380100	167381100	-0.5853555290054983
chr4	167380200	167381200	-0.39269588309849934
chr4	167380300	167381300	-0.5832378450900586
chr4	167380400	167381400	-0.7441153980729985
chr4	167380500	167381500	-1.4513215663478338
chr4	167381500	167382500	0.5769175261089418
chr4	167381600	167382600	0.22506678820680207
chr4	167381700	167382700	-0.13970316506768268
chr4	167381800	167382800	-0.8456639593872951
chr4	167381900	167382900	-0.35837278748471996
chr4	167382000	167383000	-1.2480401610295349
chr4	167382100	167383100	-1.9268950867369703
chr4	167382200	167383200	-1.778143890869561
chr4	167382300	167383300	-1.3857721596344528
chr4	167382400	167383400	-1.0871337069740707
chr4	167382500	167383500	-0.9823306779288716
chr4	167382600	167383600	-1.446942655260509
chr4	167382700	167383700	-1.2390130962478834
chr4	167382800	167383800	-0.21048941185438846
chr4	167382900	167383900	0.044691203351697656
chr4	167383000	167384000	0.35233750293364197
chr4	167383100	167384100	0.2084702891301204
chr4	167383200	167384200	-0.17973858732121345
chr4	167383300	167384300	-0.5831197085884502
chr4	167383400	167384400	-0.7311777870645136
chr4	167383500	167384500	-1.2030467679745442
chr4	167383600	167384600	-1.232974451838293
chr4	167384700	167385700	-3.148822383055341
chr4	167384800	167385800	-2.506000087757709
chr4	167384900	167385900	-2.1488834135673978
chr4	167385000	167386000	-1.7301247203301449
chr4	167385100	167386100	-1.0790149666642608
chr4	167385200	167386200	-1.2870821607935738
chr4	167386400	167387400	-1.508838094131432
chr4	167386500	167387500	-1.7068954835155947
chr4	167386600	167387600	-1.4014430301116727
chr4	167386700	167387700	-1.6997700966724814
chr4	167386800	167387800	-1.5871769161411882
chr4	167386900	167387900	-1.5628074441886155
chr4	167387000	167388000	-1.545260271430732
chr4	167387100	167388100	-1.8478229191183533
chr4	167387200	167388200	-1.4953527042168089
chr4	167388600	167389600	-1.5347494530723702
chr4	167388700	167389700	-1.963836442683368
chr4	167388800	167389800	-2.793324059227748
chr4	167388900	167389900	-2.7761023585743145
chr4	167389000	167390000	-3.25131864569417
chr4	167389100	167390100	-3.7671216203205535
chr4	167389200	167390200	-4.459707359168894
chr4	167389300	167390300	-4.598445229843053
chr4	167389400	167390400	-4.960365896705205
chr4	167389500	167390500	-4.332407080109406
chr4	167389600	167390600	-3.5185768313596406
chr4	167389700	167390700	-3.3096551489013293
chr4	167390800	167391800	-1.121039934974822
chr4	167390900	167391900	-1.488094633259196
chr4	167391000	167392000	-1.1339085544540555
chr4	167391100	167392100	-0.9171165831984192
chr4	167391200	167392200	-0.38581040993702026
chr4	167391300	167392300	-0.08417285636159343
chr4	167391400	167392400	0.03768415413335152
chr4	167391500	167392500	-0.4599281108131752
chr4	167391600	167392600	-0.2110705643765612
chr4	167391700	167392700	-0.1891924656183468
chr4	167391800	167392800	0.0374964332337089
chr4	167391900	167392900	0.4745784931153447
chr4	167392000	167393000	0.2087414273386014
chr4	167392100	167393100	0.3215948651418157
chr4	167392200	167393200	-0.1845791229085661
chr4	167392300	167393300	-0.6698057061053779
chr4	167392400	167393400	-0.012622897407374418
chr4	167392500	167393500	0.8295112420112112
chr4	167392600	167393600	0.38090332675478017
chr4	167392700	167393700	0.3877453356066845
chr4	167392800	167393800	0.23379687257933915
chr4	167392900	167393900	-0.20967027645709926
chr4	167393000	167394000	-0.36651814578253933
chr4	167393100	167394100	-0.4950566693630512
chr4	167393200	167394200	-0.0010180318346500806
chr4	167393300	167394300	0.055013518588028686
chr4	167394500	167395500	-2.509310804773796
chr4	167394600	167395600	-2.1859893302122013
chr4	167394700	167395700	-2.3695637708840835
chr4	167394800	167395800	-2.4352464877047018
chr4	167394900	167395900	-2.419597585035794
chr4	167395000	167396000	-1.84433190459933
chr4	167395100	167396100	-1.8507428385741118
chr4	167395200	167396200	-0.6211991813725205
chr4	167395300	167396300	-0.4049898459171203
chr4	167395400	167396400	-0.2632244145540193
chr4	167395500	167396500	-0.01199177340385043
chr4	167395600	167396600	-0.5282228689297565
chr4	167395700	167396700	-0.13186572568543764
chr4	167395800	167396800	0.060955771234694124
chr4	167395900	167396900	-0.22322795994667533
chr4	167396000	167397000	-0.005734921233489751
chr4	167396100	167397100	-0.3763197540783875
chr4	167396200	167397200	-0.4805205896507688
chr4	167396300	167397300	-0.9659696812151096
chr4	167396400	167397400	-0.4646403673362102
chr4	167396500	167397500	-0.4370315800727244
chr4	167396600	167397600	-0.5708348767124587
chr4	167396700	167397700	-1.2753564866341498
chr4	167396800	167397800	-2.0137846878780743
chr4	167396900	167397900	-2.0299437430848526
chr4	167397000	167398000	-2.771269832011807
chr4	167397100	167398100	-2.8133446425436115
chr4	167397200	167398200	-2.9883347706571115
chr4	167397300	167398300	-3.13046877600254
chr4	167397400	167398400	-3.2313765099526517
chr4	167397500	167398500	-3.1214201182581656
chr4	167397600	167398600	-2.5946073802845806
chr4	167397700	167398700	-2.392724321460452
chr4	167398900	167399900	-2.585702384238456
chr4	167399000	167400000	-2.327955294011793
chr4	167399100	167400100	-2.1627683444238452
chr4	167399200	167400200	-2.059884590845176
chr4	167399300	167400300	-1.3405725725022932
chr4	167399400	167400400	-1.1062978002745865
chr4	167399500	167400500	-0.6089465134437159
chr4	167399600	167400600	-0.6818928558478613
chr4	167399700	167400700	-0.3421377381859362
chr4	167399800	167400800	-0.7763998072633796
chr4	167399900	167400900	-1.3742231222128305
chr4	167400000	167401000	-0.9964788663667811
chr4	167400100	167401100	-0.6996561616874906
chr4	167400200	167401200	-0.4983871252628786
chr4	167400300	167401300	-0.6435617467360091
chr4	167400400	167401400	-0.9829783701067392
chr4	167400500	167401500	-0.6662463198234918
chr4	167400600	167401600	-0.6641912499333718
chr4	167400700	167401700	-0.3632421689857723
chr4	167400800	167401800	-0.41349275991500456
chr4	167400900	167401900	0.21040918677353776
chr4	167401000	167402000	0.3358523345660629
chr4	167401100	167402100	-0.0135960715061112
chr4	167401200	167402200	0.6893915288122182
chr4	167401300	167402300	-0.2277677479773185
chr4	167401400	167402400	-1.1121738816799964
chr4	167401500	167402500	-1.435656574838783
chr4	167401600	167402600	-0.5371265595641862
chr4	167401700	167402700	-0.9188186740154513
chr4	167401800	167402800	-1.4592252445575755
chr4	167401900	167402900	-2.501466186604417
chr4	167402000	167403000	-2.5227745377329978
chr4	167402100	167403100	-2.4594369960448685
chr4	167402200	167403200	-1.8076019024897767
chr4	167402300	167403300	-0.9457921344908752
chr4	167402400	167403400	0.2634679790972458
chr4	167402500	167403500	0.19412721383010534
chr4	167402600	167403600	-0.3732651101696345
chr4	167402700	167403700	-0.4506483092212331
chr4	167402800	167403800	0.15770096939579745
chr4	167403800	167404800	-1.5576011079809184
chr4	167403900	167404900	-1.3205532956086816
chr4	167404000	167405000	-1.0555405264478732
chr4	167404100	167405100	-0.928418654927592
chr4	167404200	167405200	-1.323375443635522
chr4	167404300	167405300	-1.2277876749965897
chr4	167404400	167405400	-1.2380981072275548
chr4	167404500	167405500	-1.0622894574875343
chr4	167404600	167405600	-0.8841047288586937
chr4	167404700	167405700	-0.32440977827790785
chr4	167404800	167405800	-0.022499172230275453
chr4	167404900	167405900	-0.08497007874533634
chr4	167405000	167406000	-0.15910854878343744
chr4	167405100	167406100	-0.2605782222862608
chr4	167405200	167406200	0.4861191219394282
chr4	167405300	167406300	0.6660708204106573
chr4	167405400	167406400	0.8306892089963759
chr4	167405500	167406500	0.9661937251233816
chr4	167405600	167406600	1.0081480774284446
chr4	167407100	167408100	-0.8873665578102768
chr4	167407200	167408200	-0.6801035938804506
chr4	167407300	167408300	-1.042247302407684
chr4	167407400	167408400	-0.4639023664947177
chr4	167407500	167408500	0.08610259461085028
chr4	167407600	167408600	0.016921599233584415
chr4	167407700	167408700	0.38709566594721706
chr4	167407800	167408800	-0.2584246626664468
chr4	167407900	167408900	-0.476413974880089
chr4	167408000	167409000	-0.23834852268533752
chr4	167408100	167409100	-0.5358023500699187
chr4	167408200	167409200	-1.364782001490454
chr4	167408300	167409300	-0.8604667702165382
chr4	167408400	167409400	-0.7512730535449452
chr4	167408500	167409500	-0.7790725347989108
chr4	167408600	167409600	-0.3933315183301408
chr4	167408700	167409700	-0.22450458894232173
chr4	167408800	167409800	-0.3515391430843189
chr4	167408900	167409900	-0.2363638229082972
chr4	167409000	167410000	-0.6382852892379958
chr4	167409100	167410100	-1.261591600166752
chr4	167409200	167410200	-0.2559241772988581
chr4	167410300	167411300	0.4020876028726587
chr4	167410400	167411400	0.13672467545696865
chr4	167410500	167411500	0.1636180130849175
chr4	167410600	167411600	0.6607973225935457
chr4	167410700	167411700	0.655931851990015
chr4	167410800	167411800	0.187651501030174
chr4	167410900	167411900	-0.2118975190646812
chr4	167411000	167412000	0.2856619779399348
chr4	167411100	167412100	-0.11283095444181125
chr4	167411200	167412200	-1.0127391016413816
chr4	167411300	167412300	-0.6783694952537235
chr4	167411400	167412400	-0.9106109273068004
chr4	167411500	167412500	-1.1714955343703275
chr4	167411600	167412600	-1.2596802509163587
chr4	167411700	167412700	-1.6991207441308145
chr4	167411800	167412800	-1.4332170729308118
chr4	167411900	167412900	-1.2601705145454751
chr4	167412000	167413000	-0.7126287755395934
chr4	167412100	167413100	-0.5737720547689337
chr4	167412200	167413200	-0.4809385897042904
chr4	167412300	167413300	-0.6577258497843094
chr4	167412400	167413400	-0.09959436158637183
chr4	167412500	167413500	0.13472773583453934
chr4	167412600	167413600	-0.2218169050581046
chr4	167412700	167413700	-0.2716101344995674
chr4	167412800	167413800	-0.2430098349594433
chr4	167412900	167413900	-0.0011604127499103706
chr4	167413000	167414000	0.2126583294788255
chr4	167413100	167414100	-0.5372440131026591
chr4	167413200	167414200	-1.0859633534127486
chr4	167413300	167414300	-0.756269729826245
chr4	167413400	167414400	-1.0021494300923135
chr4	167413500	167414500	-1.6074206194602394
chr4	167413600	167414600	-1.1664753759577158
chr4	167413700	167414700	-0.6691348919026794
chr4	167413800	167414800	-0.4646518769839023
chr4	167413900	167414900	-0.9676627473071384
chr4	167414000	167415000	-2.767437721023645
chr4	167414100	167415100	-2.095580682063073
chr4	167414200	167415200	-1.4051060734362122
chr4	167414300	167415300	-1.9966838062332053
chr4	167414400	167415400	-2.2729921155197603
chr4	167414500	167415500	-1.9354689997850785
chr4	167414600	167415600	-2.3617222267276117
chr4	167414700	167415700	-2.1630050475909663
chr4	167414800	167415800	-2.4642042328099096
chr4	167414900	167415900	-2.4395797276347224
chr4	167415000	167416000	-1.2817945607782546
chr4	167415100	167416100	-1.2187786825652716
chr4	167415200	167416200	-1.065760176418835
chr4	167415300	167416300	-0.04669815614609482
chr4	167415400	167416400	0.5728220290966733
chr4	167415500	167416500	0.8094775160811439
chr4	167415900	167416900	0.6448208311385434
chr4	167416000	167417000	0.828197364123592
chr4	167416100	167417100	0.9731019485661414
chr4	167416200	167417200	1.2002188464175223
chr4	167416300	167417300	0.8394232095835233
chr4	167416400	167417400	1.0498359301503577
chr4	167416500	167417500	1.4633931602774846
chr4	167416600	167417600	1.509957352315258
chr4	167416700	167417700	1.2104078512142846
chr4	167416800	167417800	0.7033701607422804
chr4	167416900	167417900	0.406678676847726
chr4	167417000	167418000	0.5864242358904977
chr4	167417100	167418100	0.5072079572274969
chr4	167417200	167418200	0.6119976323055787
chr4	167417300	167418300	0.948175533290732
chr4	167417400	167418400	0.6097966094417725
chr4	167417500	167418500	0.09931922102292652
chr4	167417600	167418600	0.3133931740308372
chr4	167417700	167418700	0.17250814028213068
chr4	167417800	167418800	1.0352198453160093
chr4	167417900	167418900	1.1479139181364515
chr4	167418000	167419000	0.798300905686399
chr4	167418100	167419100	0.8229225858775705
chr4	167418200	167419200	0.5532507437512145
chr4	167418300	167419300	-0.15379869230714238
chr4	167418400	167419400	-0.012415382482132146
chr4	167418500	167419500	0.3006073834667031
chr4	167418600	167419600	0.2450396752130788
chr4	167418700	167419700	0.11639481201539892
chr4	167418800	167419800	0.29740653962265523
chr4	167418900	167419900	0.08046670629591744
chr4	167419000	167420000	0.04816870317052191
chr4	167419100	167420100	0.30390778149553155
chr4	167419200	167420200	0.4378489669748111
chr4	167419300	167420300	0.4608711797758161
chr4	167419400	167420400	0.1386437491326847
chr4	167419500	167420500	-0.35405210431931505
chr4	167419600	167420600	-0.24707061020867085
chr4	167419700	167420700	-0.04233764531131072
chr4	167419800	167420800	-0.4509869780592613
chr4	167419900	167420900	0.005472759716263433
chr4	167420000	167421000	0.20138292641285407
chr4	167420100	167421100	-0.4804849925512543
chr4	167420200	167421200	-0.580143030959423
chr4	167420300	167421300	-0.17533846541949608
chr4	167420400	167421400	0.25992002149722515
chr4	167420500	167421500	0.3928186193285089
chr4	167420600	167421600	-0.1615186228852185
chr4	167420700	167421700	-0.4401174068092928
chr4	167420800	167421800	-0.07082087560722812
chr4	167420900	167421900	-0.3443380232846872
chr4	167421000	167422000	-0.8445234158255632
chr4	167421100	167422100	-0.142755140740409
chr4	167421200	167422200	-0.2815370909999099
chr4	167421300	167422300	-0.4532460844071292
chr4	167421400	167422400	-0.7037866191359322
chr4	167421500	167422500	-0.2601159910176797
chr4	167421600	167422600	-0.6152760206631024
chr4	167421700	167422700	-0.8106270975511406
chr4	167421800	167422800	-0.9490846852974072
chr4	167421900	167422900	-1.2414837082660586
chr4	167422000	167423000	-0.5679672990347643
chr4	167422100	167423100	-0.603528137498982
chr4	167422200	167423200	-1.024539595465929
chr4	167422300	167423300	-1.4158809298801665
chr4	167422400	167423400	-1.7563889345296653
chr4	167422500	167423500	-2.0263068030763103
chr4	167422600	167423600	-1.6264765977852225
chr4	167422700	167423700	-1.37423357407821
chr4	167422800	167423800	-1.4135977238533286
chr4	167422900	167423900	-1.3902068488734922
chr4	167423000	167424000	-1.2413854459697493
chr4	167423100	167424100	-2.2654411417055704
chr4	167423200	167424200	-1.178801314989098
chr4	167423300	167424300	-1.1987046654373807
chr4	167423400	167424400	-0.9946008392281024
chr4	167423500	167424500	-1.0601690915578752
chr4	167423600	167424600	-0.9986850794527422
chr4	167423700	167424700	-0.4088787452843513
chr4	167423800	167424800	-0.5654395050916918
chr4	167423900	167424900	0.0004920437562710558
chr4	167424000	167425000	-0.1761991278782464
chr4	167424100	167425100	0.1027175308028371
chr4	167424200	167425200	-0.3998752804923501
chr4	167424300	167425300	0.035233775045189736
chr4	167424400	167425400	0.8948409253343895
chr4	167424500	167425500	0.4651973183472078
chr4	167424600	167425600	0.5086574741959395
chr4	167424700	167425700	0.3857504365379514
chr4	167424800	167425800	-0.01729501875346201
chr4	167424900	167425900	-1.013956877854018
chr4	167425000	167426000	-1.409576233952861
chr4	167425100	167426100	-1.542657848864513
chr4	167425200	167426200	-1.588431342984227
chr4	167425300	167426300	-1.1975339329117742
chr4	167425400	167426400	-1.3458991895359596
chr4	167425500	167426500	-1.0150214979556642
chr4	167425600	167426600	-0.9644887934508302
chr4	167425700	167426700	-1.188028394680244
chr4	167425800	167426800	-0.7213256101545716
chr4	167426900	167427900	-0.26177606813540977
chr4	167427000	167428000	-1.0416422755900328
chr4	167427100	167428100	-1.2353824380652358
chr4	167427200	167428200	-1.6816183970327765
chr4	167427300	167428300	-1.3729114946265808
chr4	167427400	167428400	-1.6787902028217232
chr4	167427500	167428500	-1.1900342918127749
chr4	167427600	167428600	-2.0742410589264444
chr4	167427700	167428700	-1.5822088990264187
chr4	167427800	167428800	-2.0611101600961743
chr4	167427900	167428900	-1.4378530645102443
chr4	167428000	167429000	-0.5070973806805086
chr4	167428100	167429100	-0.5636582643112569
chr4	167428200	167429200	-0.4125553368484331
chr4	167428300	167429300	-0.18677275168127744
chr4	167428400	167429400	-0.5738307970532309
chr4	167428500	167429500	-0.9076923129109224
chr4	167428600	167429600	-0.6139561890350292
chr4	167428700	167429700	-0.8745657864530738
chr4	167428800	167429800	0.0866138949380087
chr4	167428900	167429900	0.25879293579430296
chr4	167429000	167430000	-0.1762094592649127
chr4	167429100	167430100	-0.4165384580889249
chr4	167429200	167430200	-0.4083122910088585
chr4	167429300	167430300	-1.2186321590177611
chr4	167429400	167430400	-0.5749890240665961
chr4	167429500	167430500	-0.9429617044694936
chr4	167429600	167430600	-2.0773980296951424
chr4	167429700	167430700	-2.128879512461096
chr4	167429800	167430800	-2.4614125034554952
chr4	167429900	167430900	-2.7393392656611444
chr4	167430000	167431000	-2.296551195325061
chr4	167430100	167431100	-1.5753721015461923
chr4	167430200	167431200	-1.117266272613031
chr4	167430300	167431300	-0.598878724656562
chr4	167430400	167431400	-0.2702782845031359
chr4	167430500	167431500	0.4865711072798819
chr4	167430600	167431600	1.3893209338818533
chr4	167430700	167431700	1.1620983816178605
chr4	167430800	167431800	0.7868064378150164
chr4	167430900	167431900	0.7722261656721506
chr4	167431000	167432000	-0.3438290752124367
chr4	167431100	167432100	-1.1289932611662576
chr4	167431200	167432200	-1.5989144062746043
chr4	167432300	167433300	-1.0153445347765595
chr4	167432400	167433400	-1.191013827802318
chr4	167432500	167433500	-0.6941290667103718
chr4	167432600	167433600	0.4405246613403949
chr4	167432700	167433700	0.8883465351712041
chr4	167432800	167433800	0.20226335716207688
chr4	167432900	167433900	-0.7440516640222984
chr4	167433000	167434000	-0.7770322839921945
chr4	167433100	167434100	-1.4844565855389005
chr4	167433200	167434200	-1.95918374012177
chr4	167433300	167434300	-2.5312258383261184
chr4	167433400	167434400	-2.2262583740555932
chr4	167433500	167434500	-2.5173598601463882
chr4	167433600	167434600	-3.0995262816060736
chr4	167433700	167434700	-3.395612738524868
chr4	167433800	167434800	-2.663031089933148
chr4	167433900	167434900	-2.4146835882844435
chr4	167434000	167435000	-1.6786332919450848
chr4	167434100	167435100	-1.5945176678540265
chr4	167434200	167435200	-1.9186911662851585
chr4	167434300	167435300	-1.7357212313327888
chr4	167434400	167435400	-1.8638905785799191
chr4	167434500	167435500	-1.8207163218546945
chr4	167434600	167435600	-1.9829586569473547
chr4	167434700	167435700	-1.9531627091648525
chr4	167434800	167435800	-2.287746410128231
chr4	167434900	167435900	-2.7456236054041363
chr4	167435000	167436000	-3.1028873072343695
chr4	167435100	167436100	-3.1070163003031674
chr4	167435200	167436200	-2.93082510863876
chr4	167435300	167436300	-3.0117920393745305
chr4	167435400	167436400	-2.9235451288704835
chr4	167435500	167436500	-2.6907064401795187
chr4	167435600	167436600	-2.7422220722061144
chr4	167435700	167436700	-3.188977332180857
chr4	167435800	167436800	-3.0815048102251423
chr4	167435900	167436900	-2.8561275251254257
chr4	167436000	167437000	-3.8251556728329805
chr4	167436100	167437100	-4.0464914259396165
chr4	167436200	167437200	-4.2312192882067565
chr4	167436300	167437300	-4.2930665356715885
chr4	167436400	167437400	-4.807348300338383
chr4	167436500	167437500	-4.767519706912156
chr4	167436600	167437600	-4.7682238987710095
chr4	167436700	167437700	-4.245214008656808
chr4	167436800	167437800	-4.443364135924688
chr4	167436900	167437900	-4.223785505394809
chr4	167437000	167438000	-3.3872878204346355
chr4	167437100	167438100	-2.707763494502596
chr4	167437200	167438200	-2.9632257407269265
chr4	167437300	167438300	-3.027930462678017
chr4	167437400	167438400	-2.7712609916520456
chr4	167437500	167438500	-3.3308755718822023
chr4	167437600	167438600	-3.5422054945257258
chr4	167437700	167438700	-3.7352861901904015
chr4	167437800	167438800	-3.896770298869992
chr4	167437900	167438900	-4.0021133870632415
chr4	167438000	167439000	-4.297114000166387
chr4	167438100	167439100	-5.201536126862406
chr4	167438200	167439200	-4.978338563745162
chr4	167438300	167439300	-4.347630273412469
chr4	167438400	167439400	-4.399414902179856
chr4	167438500	167439500	-3.8619467977537902
chr4	167438600	167439600	-3.845123148845123
chr4	167438700	167439700	-4.264404473668171
chr4	167438800	167439800	-4.393255284779637
chr4	167438900	167439900	-4.577048061663871
chr4	167439000	167440000	-4.719802429419013
chr4	167439100	167440100	-4.625390011585777
chr4	167439200	167440200	-4.240422204561086
chr4	167439300	167440300	-4.861261925169097
chr4	167439400	167440400	-4.831255481241492
chr4	167439500	167440500	-5.373453068262142
chr4	167439600	167440600	-4.800366425009475
chr4	167439700	167440700	-3.696716196375025
chr4	167439800	167440800	-2.8711738185285496
chr4	167439900	167440900	-2.2296078439411264
chr4	167440000	167441000	-2.080426974751826
chr4	167440100	167441100	-1.4614851204906008
chr4	167440200	167441200	-1.2754874399279457
chr4	167440300	167441300	-0.8538372015333825
chr4	167440400	167441400	-1.3010100808296299
chr4	167440500	167441500	-1.1205988847037167
chr4	167440600	167441600	-1.377722938962228
chr4	167440700	167441700	-1.6241765734860574
chr4	167440800	167441800	-1.7409362550077687
chr4	167440900	167441900	-1.8111605911655668
chr4	167441000	167442000	-1.7052542236659323
chr4	167441100	167442100	-1.9185334530009563
chr4	167441200	167442200	-2.3105374168079638
chr4	167441300	167442300	-2.490946676102645
chr4	167441400	167442400	-2.2984448697187703
chr4	167441500	167442500	-2.033952318423287
chr4	167441600	167442600	-1.9625593752425128
chr4	167441700	167442700	-1.3447192248496092
chr4	167441800	167442800	-1.5100191668167056
chr4	167441900	167442900	-1.8619999370466889
chr4	167442000	167443000	-1.2672622445133621
chr4	167442100	167443100	-1.7832072963407304
chr4	167442200	167443200	-0.8507591055707214
chr4	167442300	167443300	-0.8516071567789315
chr4	167442400	167443400	-0.2752532554043556
chr4	167442500	167443500	-1.1810260740611709
chr4	167442600	167443600	-1.9264945904353827
chr4	167442700	167443700	-2.1215724919630867
chr4	167442800	167443800	-2.1679442265980717
chr4	167442900	167443900	-1.6705149897848917
chr4	167443000	167444000	-2.0875127409155323
chr4	167443100	167444100	-1.1326768072466429
chr4	167443200	167444200	-1.8148189512173023
chr4	167443300	167444300	-1.9500512804900345
chr4	167443400	167444400	-2.267308141641942
chr4	167443500	167444500	-1.401566662626886
chr4	167443600	167444600	-0.8071767254045727
chr4	167443700	167444700	-0.7477138354686128
chr4	167443800	167444800	-0.5585469221503346
chr4	167443900	167444900	-0.33856801474771125
chr4	167444000	167445000	0.20204195694019478
chr4	167444100	167445100	-0.5383172430567701
chr4	167444200	167445200	-0.5372714477699622
chr4	167444300	167445300	0.2821801728373793
chr4	167444400	167445400	0.5736126539425771
chr4	167444500	167445500	-0.04982001967408159
chr4	167444600	167445600	-0.2195103856425085
chr4	167444700	167445700	-0.6632952570714028
chr4	167444800	167445800	-0.7700736530278975
chr4	167444900	167445900	-1.4419877301078126
chr4	167445000	167446000	-1.5685216690356076
chr4	167445100	167446100	-0.8159270821791657
chr4	167445200	167446200	-0.8954170923576767
chr4	167445300	167446300	-1.5185063887458643
chr4	167445400	167446400	-1.5410565213490708
chr4	167445500	167446500	-1.0364992474282655
chr4	167445600	167446600	-0.6611286499533531
chr4	167445700	167446700	-0.04899905031016367
chr4	167445800	167446800	0.4602062576468661
chr4	167445900	167446900	0.7993805320058248
chr4	167446000	167447000	0.6735406379718825
chr4	167446100	167447100	0.4201806520093835
chr4	167446200	167447200	0.6422349211810247
chr4	167446300	167447300	0.8596839546730439
chr4	167446400	167447400	0.7412756669093008
chr4	167446500	167447500	0.9499344822317743
chr4	167446600	167447600	1.073533835907573
chr4	167446700	167447700	0.4809716067633796
chr4	167446800	167447800	-0.9769745649533934
chr4	167446900	167447900	-1.3682813704979988
chr4	167447000	167448000	-1.4774672496418502
chr4	167447100	167448100	-1.6818288851702008
chr4	167447200	167448200	-1.2149657085796202
chr4	167447300	167448300	-1.3048240922705312
chr4	167447400	167448400	-0.8240460248513856
chr4	167447500	167448500	-0.7423944354857959
chr4	167447600	167448600	-0.7531590391883204
chr4	167447700	167448700	-0.6949576909903262
chr4	167447800	167448800	0.2887533403805945
chr4	167447900	167448900	0.6068072261647569
chr4	167448000	167449000	-0.051948444219344254
chr4	167448100	167449100	0.27842386063925273
chr4	167448200	167449200	-0.10964438141052404
chr4	167448300	167449300	-0.3625043044238445
chr4	167448400	167449400	-0.5707917339075175
chr4	167448500	167449500	-0.2278467356508444
chr4	167448600	167449600	-0.021954005885661324
chr4	167448700	167449700	0.16951781196729304
chr4	167448800	167449800	0.23568474126983216
chr4	167448900	167449900	-0.10188435031725328
chr4	167449000	167450000	0.8041138135186182
chr4	167449100	167450100	0.20172873916659345
chr4	167449200	167450200	0.505934273370918
chr4	167449300	167450300	0.6224039120498264
chr4	167449400	167450400	0.4637751468248307
chr4	167449500	167450500	-0.1921132528238552
chr4	167449600	167450600	-0.3884211350630881
chr4	167449700	167450700	-0.5806996407497828
chr4	167449800	167450800	-0.8666781448003755
chr4	167449900	167450900	-0.31464723397119176
chr4	167450000	167451000	-0.165293458844767
chr4	167450100	167451100	0.7821158999316967
chr4	167452100	167453100	-0.11997321375097775
chr4	167452200	167453200	-0.12144272507673445
chr4	167452300	167453300	-0.3366116696246761
chr4	167452400	167453400	-0.4888236776763967
chr4	167452500	167453500	-0.9074679345501682
chr4	167452600	167453600	-0.9094321642394394
chr4	167452700	167453700	-0.8510553847189398
chr4	167452800	167453800	-0.381694925695144
chr4	167452900	167453900	-0.20814539340158728
chr4	167453000	167454000	-0.5817257370145781
chr4	167453100	167454100	-1.3798155737948272
chr4	167453200	167454200	-2.501415536184122
chr4	167453300	167454300	-2.5346862787115465
chr4	167453400	167454400	-2.715965469181928
chr4	167453500	167454500	-2.0756734661955853
chr4	167453600	167454600	-2.111914292861377
chr4	167453700	167454700	-1.8297111863801605
chr4	167453800	167454800	-2.4442658162655957
chr4	167453900	167454900	-2.768084158334254
chr4	167454000	167455000	-2.3674194627389507
chr4	167454100	167455100	-1.7281796824909266
chr4	167454200	167455200	-0.8947572598667831
chr4	167454300	167455300	-0.7034206621663512
chr4	167454400	167455400	-0.4275990035293949
chr4	167454500	167455500	-0.6095984109111275
chr4	167454600	167455600	-0.4309631563814599
chr4	167454700	167455700	-0.8799471277472233
chr4	167456400	167457400	1.1592282225383452
chr4	167456500	167457500	1.6726040175671275
chr4	167456600	167457600	2.025923862172288
chr4	167456700	167457700	2.3155039923295666
chr4	167456800	167457800	2.1417541409817282
chr4	167456900	167457900	1.5364670456842953
chr4	167457000	167458000	1.0148795892984195
chr4	167457100	167458100	1.1250255294070888
chr4	167457200	167458200	1.0781501167152605
chr4	167457300	167458300	0.7726740741625837
chr4	167457400	167458400	-0.21460641457827992
chr4	167457500	167458500	-0.9558834464588056
chr4	167457600	167458600	-1.248164662452133
chr4	167457700	167458700	-1.5356285431594956
chr4	167457800	167458800	-1.7149954568537644
chr4	167457900	167458900	-1.281621526760811
chr4	167458000	167459000	-1.2537367384573779
chr4	167458100	167459100	-1.3695241121273054
chr4	167458200	167459200	-1.918133463915136
chr4	167458300	167459300	-1.7139649355946518
chr4	167458400	167459400	-1.1121457027490491
chr4	167458500	167459500	-0.6403294359478416
chr4	167458600	167459600	-0.9759914840003104
chr4	167458700	167459700	-1.0231474242832814
chr4	167458800	167459800	-1.3622303353102372
chr4	167458900	167459900	-2.1490040258299663
chr4	167460600	167461600	0.4770394003079354
chr4	167460700	167461700	1.001555806011577
chr4	167460800	167461800	1.034017929476048
chr4	167460900	167461900	0.7274001751425638
chr4	167461000	167462000	0.4007909539203226
chr4	167461100	167462100	0.5319627905922512
chr4	167461200	167462200	0.6467720655744135
chr4	167461300	167462300	0.6451155607219288
chr4	167461400	167462400	0.20798653654977425
chr4	167461500	167462500	-0.2724565430406066
chr4	167461600	167462600	-0.7234615347760596
chr4	167461700	167462700	-1.0432284630073865
chr4	167461800	167462800	-0.6392080384239945
chr4	167461900	167462900	-0.4484359224628792
chr4	167462000	167463000	-0.3553978385272769
chr4	167462100	167463100	-0.3534525512446829
chr4	167462200	167463200	-0.6799143900382552
chr4	167462300	167463300	0.038353801045989504
chr4	167462400	167463400	0.3146237894316118
chr4	167462500	167463500	1.2929872066108288
chr4	167462600	167463600	1.6532578133120917
chr4	167462700	167463700	1.491354105869224
chr4	167462800	167463800	1.2169898828190864
chr4	167462900	167463900	1.39409935807741
chr4	167463000	167464000	0.4994021334476065
chr4	167463100	167464100	0.17658802330889706
chr4	167463200	167464200	0.5751873917750884
chr4	167463300	167464300	0.3462987856067479
chr4	167463400	167464400	0.1081950489267283
chr4	167463500	167464500	-0.12504418789163513
chr4	167463600	167464600	-0.4496936550289876
chr4	167463700	167464700	-0.0020708446078608203
chr4	167463800	167464800	-0.679633360804712
chr4	167463900	167464900	-0.8224307463085365
chr4	167464000	167465000	0.048973627342408774
chr4	167464100	167465100	0.6183694475900999
chr4	167464200	167465200	0.3723410326745096
chr4	167464300	167465300	-0.2484385147200879
chr4	167464400	167465400	-0.08705471909551539
chr4	167464500	167465500	-0.3148135501736924
chr4	167464600	167465600	-0.8533161909928225
chr4	167464700	167465700	-1.4348882721360396
chr4	167464800	167465800	-0.6990348742589012
chr4	167464900	167465900	-0.8572359835500886
chr4	167465000	167466000	-1.514589945696226
chr4	167465100	167466100	-2.4591120387026812
chr4	167465200	167466200	-3.240565786235272
chr4	167465300	167466300	-2.540430004281152
chr4	167465400	167466400	-2.3355329898474007
chr4	167465500	167466500	-2.672917682815472
chr4	167465600	167466600	-2.111715577074934
chr4	167465700	167466700	-1.811115492000782
chr4	167465800	167466800	-1.9841120276745143
chr4	167465900	167466900	-1.8242625027000856
chr4	167466000	167467000	-2.0014302890902274
chr4	167466100	167467100	-1.8066399847717145
chr4	167466200	167467200	-1.2035047315298737
chr4	167466300	167467300	-2.104280156988659
chr4	167466400	167467400	-1.949082315261954
chr4	167466500	167467500	-1.9067855944587333
chr4	167466600	167467600	-1.8752084487802905
chr4	167466700	167467700	-1.7244848154694834
chr4	167466800	167467800	-1.8806792032415696
chr4	167466900	167467900	-1.7822416890374448
chr4	167467000	167468000	-1.3744217473358618
chr4	167467100	167468100	-1.1844761746941983
chr4	167467200	167468200	-1.3734980382172128
chr4	167467300	167468300	-0.9647432954506908
chr4	167467400	167468400	-1.3128521086587257
chr4	167467500	167468500	-1.1702052223516768
chr4	167467600	167468600	-0.6635278175987839
chr4	167467700	167468700	-0.4626614027184807
chr4	167467800	167468800	-0.2878965530944207
chr4	167467900	167468900	-0.6714671539067056
chr4	167468000	167469000	-0.7521155898965772
chr4	167468100	167469100	-1.2309734113044812
chr4	167468200	167469200	-0.6551021823020357
chr4	167468300	167469300	-0.8414975328566825
chr4	167468400	167469400	-0.4745321435350266
chr4	167468500	167469500	-0.4547311727380776
chr4	167468600	167469600	-0.7913796068325347
chr4	167468700	167469700	-1.2845370098614202
chr4	167468800	167469800	-1.4611983471393883
chr4	167468900	167469900	-1.901721533296686
chr4	167469000	167470000	-0.8166475027185582
chr4	167469100	167470100	0.08688287723303398
chr4	167469200	167470200	-0.652811109953505
chr4	167469300	167470300	-0.7244667184903424
chr4	167469400	167470400	-0.8906797782354495
chr4	167469500	167470500	-0.8139997563224834
chr4	167469600	167470600	-0.5294213554236517
chr4	167469700	167470700	0.1757229510188114
chr4	167469800	167470800	0.4226617011328761
chr4	167469900	167470900	1.2843994901261686
chr4	167470000	167471000	0.5991947955474889
chr4	167470100	167471100	0.3619902256794713
chr4	167470200	167471200	1.3219110701465089
chr4	167470300	167471300	2.182982507727412
chr4	167470400	167471400	1.7572672886868967
chr4	167470500	167471500	1.2085186528489062
chr4	167470600	167471600	1.0121005291601959
chr4	167470700	167471700	0.7868775719276482
chr4	167470800	167471800	0.9695056879881184
chr4	167470900	167471900	0.6033073675122647
chr4	167471000	167472000	0.6170267148809042
chr4	167471100	167472100	0.09165599833422798
chr4	167471200	167472200	-0.1582671091999958
chr4	167471300	167472300	-0.7350520319908986
chr4	167471400	167472400	-0.04307986776180239
chr4	167471500	167472500	0.30406224970624995
chr4	167471600	167472600	0.1682191581974905
chr4	167471700	167472700	0.6792251288226823
chr4	167471800	167472800	0.18089511298703392
chr4	167471900	167472900	0.3249073253154627
chr4	167472000	167473000	0.4000952922604671
chr4	167472100	167473100	-0.014896403169641784
chr4	167472200	167473200	-0.252619161437008
chr4	167472300	167473300	0.14977176431458836
chr4	167472400	167473400	-0.1476280241748842
chr4	167472500	167473500	0.07216003211364466
chr4	167472600	167473600	-0.3563222777179541
chr4	167472700	167473700	-1.0702294205220642
chr4	167472800	167473800	-0.7080886239395107
chr4	167472900	167473900	-0.9318818519609502
chr4	167473000	167474000	-1.758581622747814
chr4	167473100	167474100	-0.5221959497161853
chr4	167473200	167474200	-0.8505723633305254
chr4	167473300	167474300	-1.2497427788609292
chr4	167473400	167474400	-0.7681882972930103
chr4	167473500	167474500	-0.8744539855700315
chr4	167473600	167474600	-0.15936831845852098
chr4	167473700	167474700	-0.2977017532957059
chr4	167473800	167474800	-0.2756444581945449
chr4	167473900	167474900	-0.017253377219433562
chr4	167474000	167475000	0.9043234641955505
chr4	167474100	167475100	0.37694319639407503
chr4	167474200	167475200	0.17993961550454404
chr4	167474300	167475300	0.3679339469000061
chr4	167474400	167475400	0.1432579146387804
chr4	167474500	167475500	0.15498653051572936
chr4	167474600	167475600	0.1284676033795474
chr4	167474700	167475700	0.05129625512601724
chr4	167474800	167475800	-0.13282015703265487
chr4	167474900	167475900	0.028954568997564524
chr4	167475000	167476000	0.316281907930229
chr4	167475100	167476100	0.09516030581968456
chr4	167475200	167476200	0.7539421980363417
chr4	167475300	167476300	0.6623587047051038
chr4	167475400	167476400	0.3136207659935586
chr4	167475500	167476500	0.6335671359296166
chr4	167475600	167476600	0.5701786237861117
chr4	167475700	167476700	0.6728903804369089
chr4	167475800	167476800	1.0941634197116257
chr4	167475900	167476900	0.3890734614974388
chr4	167476000	167477000	0.02288191945609936
chr4	167476100	167477100	0.9176221614036516
chr4	167476200	167477200	0.9039968081080532
chr4	167476300	167477300	0.6451806030571684
chr4	167476400	167477400	0.3702451162373862
chr4	167476500	167477500	-0.055060034367014336
chr4	167476600	167477600	-0.09431167092739108
chr4	167476700	167477700	-0.12806052310052815
chr4	167476800	167477800	-0.38567569249299216
chr4	167476900	167477900	-0.2582261097913486
chr4	167477000	167478000	-0.23699511218855943
chr4	167477100	167478100	-0.9443960575744696
chr4	167477200	167478200	-0.5082312586195303
chr4	167477300	167478300	-0.6616688563061983
chr4	167477400	167478400	-0.7018683750819437
chr4	167477500	167478500	-1.0387556668163176
chr4	167477600	167478600	-0.8859149959399619
chr4	167477700	167478700	-0.4709482998402468
chr4	167477800	167478800	-0.4952228986365512
chr4	167477900	167478900	-0.1795547429844882
chr4	167478000	167479000	-0.4842829854650811
chr4	167478100	167479100	-0.10897980078652487
chr4	167478200	167479200	-0.6072969736385639
chr4	167478300	167479300	-0.13162936932829056
chr4	167478400	167479400	0.08882577109982914
chr4	167478500	167479500	0.8136654926724057
chr4	167478600	167479600	0.6246745376607182
chr4	167478700	167479700	0.2345226271046389
chr4	167478800	167479800	0.3131514114068049
chr4	167478900	167479900	0.007196945753588781
chr4	167479000	167480000	0.15521357391144833
chr4	167479100	167480100	0.07473607791438855
chr4	167479200	167480200	0.041638223254552624
chr4	167479300	167480300	0.4142399218282464
chr4	167479400	167480400	0.6007242465294471
chr4	167479500	167480500	0.4194261623590329
chr4	167479600	167480600	0.03611863271237707
chr4	167479700	167480700	0.384030040218341
chr4	167479800	167480800	-0.1342125147973156
chr4	167479900	167480900	0.0006322040089465176
chr4	167480900	167481900	-1.6768225539385506
chr4	167481000	167482000	-1.029548834860823
chr4	167481100	167482100	-0.8137164655237143
chr4	167481200	167482200	-1.1612085463259827
chr4	167481300	167482300	-0.2598023083347771
chr4	167481400	167482400	-0.693496679516453
chr4	167481500	167482500	0.6180330878844722
chr4	167481600	167482600	0.2325879520923268
chr4	167481700	167482700	0.0564933089097332
chr4	167481800	167482800	-0.7347902262934609
chr4	167481900	167482900	-0.2685909203187412
chr4	167482000	167483000	-0.21243769342612165
chr4	167482100	167483100	-0.12723223252152313
chr4	167482200	167483200	0.17762670509899872
chr4	167482300	167483300	-0.31503516713860313
chr4	167482400	167483400	-0.2796506701676269
chr4	167482500	167483500	-1.1956251513386356
chr4	167482600	167483600	-0.4497437839565221
chr4	167482700	167483700	-0.2418824773931584
chr4	167482800	167483800	1.0898959950644052
chr4	167482900	167483900	0.7078855817388106
chr4	167483000	167484000	0.4037308204312612
chr4	167483100	167484100	0.5108814027239224
chr4	167483200	167484200	0.9966648913212652
chr4	167483300	167484300	0.9476983095229718
chr4	167483400	167484400	0.9028140904616342
chr4	167483500	167484500	1.2306527636688689
chr4	167483600	167484600	1.1566860153820937
chr4	167483700	167484700	0.5015873662437065
chr4	167483800	167484800	-1.1611965767418966
chr4	167483900	167484900	-0.38252141231620695
chr4	167484000	167485000	-0.4245652965700425
chr4	167484100	167485100	-0.7919892424801265
chr4	167484200	167485200	-0.5080707459301799
chr4	167484300	167485300	-0.3431764693526063
chr4	167484400	167485400	-0.3990024623179859
chr4	167484500	167485500	-0.42631820805022463
chr4	167484600	167485600	-0.4713865962140686
chr4	167484700	167485700	-0.058966110830302565
chr4	167484800	167485800	0.3606201632292695
chr4	167484900	167485900	0.014109580413657627
chr4	167485000	167486000	-0.5356941094565404
chr4	167485100	167486100	-0.5958863471688761
chr4	167485200	167486200	-0.8248039621640215
chr4	167485300	167486300	-0.924795564791832
chr4	167485400	167486400	-0.5549332503272096
chr4	167485500	167486500	-0.9147014307356308
chr4	167485600	167486600	-1.6122304015411713
chr4	167485700	167486700	-1.4138181705501471
chr4	167485800	167486800	-1.1355044283991955
chr4	167485900	167486900	-1.27518530969737
chr4	167486000	167487000	-1.0603660532069659
chr4	167486100	167487100	-0.4460689129460119
chr4	167486200	167487200	-0.6043085654792326
chr4	167486300	167487300	-0.7427327996773591
chr4	167486400	167487400	-1.3447596683128404
chr4	167486500	167487500	-1.3524991572522644
chr4	167486600	167487600	-1.2993149056646438
chr4	167486700	167487700	-1.7142516810332469
chr4	167486800	167487800	-1.319634092452598
chr4	167486900	167487900	-1.9168828457206109
chr4	167487000	167488000	-1.617192188910494
chr4	167487100	167488100	-2.6024618369300683
chr4	167487200	167488200	-2.9302629404651506
chr4	167487300	167488300	-2.66081089461426
chr4	167487400	167488400	-1.870844000978476
chr4	167487500	167488500	-1.8608116448289995
chr4	167487600	167488600	-1.586367803179958
chr4	167487700	167488700	-1.4446858239998728
chr4	167487800	167488800	-2.0696918563803446
chr4	167487900	167488900	-1.2528268063459025
chr4	167488000	167489000	-1.2293241710124752
chr4	167488100	167489100	-0.7560975598398357
chr4	167488200	167489200	-0.7633814632556017
chr4	167488300	167489300	-0.920901229264072
chr4	167488400	167489400	-2.211932298698875
chr4	167488500	167489500	-2.2376941828033967
chr4	167488600	167489600	-2.758535036041388
chr4	167488700	167489700	-3.0773625602423658
chr4	167488800	167489800	-2.8821076530874628
chr4	167488900	167489900	-3.064282345534972
chr4	167489100	167490100	-2.418144102508975
chr4	167489200	167490200	-2.650684581382452
chr4	167489300	167490300	-2.479993398124195
chr4	167489400	167490400	-1.7961502658004789
chr4	167489500	167490500	-1.5880963078556671
chr4	167489600	167490600	-0.9593752066516682
chr4	167489700	167490700	-0.8997738131690788
chr4	167490500	167491500	-0.7998143991979054
chr4	167490600	167491600	-0.5356006842191746
chr4	167490700	167491700	-0.468720460029182
chr4	167490800	167491800	-1.0665222146221016
chr4	167490900	167491900	-1.400661712562043
chr4	167491000	167492000	-1.4767983199183317
chr4	167491100	167492100	-1.5163242339531915
chr4	167491200	167492200	-1.0092245150457655
chr4	167491300	167492300	-0.9817052134482576
chr4	167491400	167492400	-0.8218405594074858
chr4	167491500	167492500	-0.6565004571439494
chr4	167491600	167492600	-0.9785231990379766
chr4	167491700	167492700	-0.663598431340413
chr4	167491800	167492800	0.006395360653566475
chr4	167491900	167492900	0.04920311873109368
chr4	167492000	167493000	0.48302961040079284
chr4	167492100	167493100	0.1033749777750091
chr4	167492200	167493200	0.15013240087493618
chr4	167492300	167493300	0.004818094135972003
chr4	167492400	167493400	0.5982901512452676
chr4	167492500	167493500	-0.3520682140004641
chr4	167492600	167493600	-0.10544984244497918
chr4	167492700	167493700	0.20883150397736566
chr4	167492800	167493800	0.1304558135065141
chr4	167492900	167493900	0.3375573720391336
chr4	167493000	167494000	-0.5151533875297365
chr4	167493100	167494100	-0.2343465248128133
chr4	167493200	167494200	-0.9181777079473914
chr4	167493300	167494300	-1.1103940496907465
chr4	167494400	167495400	-1.4776412175225195
chr4	167494500	167495500	-0.8537466896159019
chr4	167494600	167495600	-0.384746042313004
chr4	167494700	167495700	0.2166485377827263
chr4	167494800	167495800	0.8616523927939731
chr4	167494900	167495900	0.6846475994491777
chr4	167495000	167496000	1.0550258293742032
chr4	167495100	167496100	0.8477370621144907
chr4	167495200	167496200	1.1618731662555386
chr4	167495300	167496300	0.5025766483702984
chr4	167495400	167496400	0.9438926764766444
chr4	167495500	167496500	0.6801351022680611
chr4	167495600	167496600	0.10212580114296316
chr4	167495700	167496700	-0.497051373865128
chr4	167495800	167496800	-1.2372819584450119
chr4	167495900	167496900	-1.5520917649325032
chr4	167496000	167497000	-2.4162004003012556
chr4	167496100	167497100	-2.0416991987622564
chr4	167496200	167497200	-2.2056017483268704
chr4	167496300	167497300	-2.0176205913163265
chr4	167496400	167497400	-2.097449660739702
chr4	167496500	167497500	-2.120665864520748
chr4	167496600	167497600	-1.4569482430107186
chr4	167496700	167497700	-1.6109157039338031
chr4	167496800	167497800	-1.8765079152723791
chr4	167496900	167497900	-1.9213599144829567
chr4	167497000	167498000	-0.7123889129327364
chr4	167497100	167498100	-0.8716439748868053
chr4	167497200	167498200	-0.38820357096031705
chr4	167497300	167498300	-0.0842239275838593
chr4	167497400	167498400	0.04539236855369956
chr4	167497500	167498500	-0.05781624499688263
chr4	167497600	167498600	0.5758621588536473
chr4	167497700	167498700	0.4834265907436813
chr4	167497800	167498800	0.6682072447361882
chr4	167497900	167498900	1.5003976128342682
chr4	167498000	167499000	0.9386395877941623
chr4	167498100	167499100	0.7824215881695468
chr4	167498200	167499200	0.06121373416209705
chr4	167498300	167499300	-0.4494125363402187
chr4	167498400	167499400	-0.6926709801754306
chr4	167498500	167499500	-1.2865808451790846
chr4	167498600	167499600	-3.1053778991463035
chr4	167498700	167499700	-2.5771171012169383
chr4	167498800	167499800	-2.0725916291190254
chr4	167498900	167499900	-2.6117814264638435
chr4	167499000	167500000	-2.6666770650662643
chr4	167499100	167500100	-2.8902369221084934
chr4	167499200	167500200	-2.7547903444626667
chr4	167499300	167500300	-2.1928151445432493
chr4	167499400	167500400	-2.1846964342589463
chr4	167499500	167500500	-1.4520780898114252
chr4	167499600	167500600	-1.2350315274098604
chr4	167499700	167500700	-1.350758826087903
chr4	167499800	167500800	-1.751245828821761
chr4	167499900	167500900	-1.464498249343368
chr4	167500000	167501000	-1.1623449660149874
chr4	167500100	167501100	-0.8184441814527489
chr4	167500200	167501200	-0.5430934679682334
chr4	167500300	167501300	-1.5405985985479649
chr4	167500400	167501400	-0.8885440245677794
chr4	167500500	167501500	-0.02385121256413684
chr4	167500600	167501600	1.7612052387348802
chr4	167500700	167501700	1.754863070012843
chr4	167500800	167501800	1.4501618139706285
chr4	167500900	167501900	0.8836532560125038
chr4	167501000	167502000	0.9253023513325516
chr4	167501100	167502100	1.008514376286416
chr4	167501200	167502200	0.6944175111056621
chr4	167501300	167502300	1.0443191425750091
chr4	167501400	167502400	1.069304219286932
chr4	167501500	167502500	0.7045678744295429
chr4	167501600	167502600	-0.16133343607012526
chr4	167501700	167502700	-0.7575915715063818
chr4	167501800	167502800	-1.3669001758386246
chr4	167501900	167502900	-0.8695344971183532
chr4	167502000	167503000	-1.8832210525372353
chr4	167502100	167503100	-1.8644006598909573
chr4	167502200	167503200	-2.081787292238167
chr4	167502300	167503300	-2.5879514424905516
chr4	167502400	167503400	-2.6514894270653007
chr4	167502500	167503500	-3.7262528763139895
chr4	167502600	167503600	-4.016328786610136
chr4	167502700	167503700	-4.6254299406617285
chr4	167502800	167503800	-4.5433567376057775
chr4	167502900	167503900	-5.113938670378159
chr4	167503000	167504000	-4.500997140860269
chr4	167503100	167504100	-4.941933517222108
chr4	167503200	167504200	-4.52687460702506
chr4	167503300	167504300	-3.8270112646804613
chr4	167503400	167504400	-3.4639812559269343
chr4	167503500	167504500	-2.543902332664312
chr4	167503600	167504600	-1.9464464248852733
chr4	167503700	167504700	-1.7966721507791459
chr4	167503800	167504800	-1.1964542353864476
chr4	167503900	167504900	-0.246873718777702
chr4	167504000	167505000	-0.15350032231325886
chr4	167504100	167505100	0.10970391262864833
chr4	167504200	167505200	0.1783449477937502
chr4	167504300	167505300	-0.7860703630305985
chr4	167504400	167505400	-0.8824096153717514
chr4	167504500	167505500	-1.5912107812663212
chr4	167504600	167505600	-1.7825841597352436
chr4	167504700	167505700	-0.7311673142676802
chr4	167504800	167505800	-1.4856074821394536
chr4	167504900	167505900	-1.940491215745137
chr4	167505000	167506000	-1.6573761067250548
chr4	167505100	167506100	-1.7597052292158284
chr4	167505200	167506200	-2.0079083070240245
chr4	167505300	167506300	-1.7813005359250882
chr4	167505400	167506400	-2.0866695362822862
chr4	167505500	167506500	-1.3709445390199817
chr4	167505600	167506600	-1.9762251472815373
chr4	167505700	167506700	-2.163777836761713
chr4	167505800	167506800	-1.0606377784705248
chr4	167505900	167506900	-0.8183399631253154
chr4	167506000	167507000	-0.9074977460438017
chr4	167506100	167507100	-1.504668851987355
chr4	167506200	167507200	-0.8725810355695031
chr4	167506300	167507300	-0.7491775736721695
chr4	167506400	167507400	-1.1362871804222592
chr4	167506500	167507500	-1.3050757008562506
chr4	167506600	167507600	-0.5310018053361496
chr4	167506700	167507700	-0.5322335423069519
chr4	167506800	167507800	-1.10683367802876
chr4	167506900	167507900	-1.5386261494783662
chr4	167507000	167508000	-1.267155009953476
chr4	167507100	167508100	-0.7356873013312677
chr4	167507200	167508200	-0.7368763917500578
chr4	167508300	167509300	1.5594036929230457
chr4	167508400	167509400	1.4890871103933023
chr4	167508500	167509500	1.3738999714823583
chr4	167509200	167510200	0.29827093666774906
chr4	167509400	167510400	0.6142406415095513
chr4	167509500	167510500	0.8995003475220178
chr4	167509600	167510600	1.3994679261097345
chr4	167509700	167510700	1.0237771269587248
chr4	167509800	167510800	0.9681583032798096
chr4	167509900	167510900	1.4306949182523552
chr4	167510000	167511000	1.1179549719037107
chr4	167510100	167511100	0.15060999102359302
chr4	167510200	167511200	0.057770154004639786
chr4	167510300	167511300	-0.3424568178976099
chr4	167510400	167511400	-1.214811475864408
chr4	167510500	167511500	-1.2370024484097697
chr4	167510600	167511600	-2.224321151106307
chr4	167510700	167511700	-1.5648581826140782
chr4	167510800	167511800	-1.6356114333218204
chr4	167510900	167511900	-2.0316754517149502
chr4	167511000	167512000	-2.256187894374767
chr4	167511100	167512100	-1.0116229433041608
chr4	167511200	167512200	-0.612653570544751
chr4	167511300	167512300	-0.32985984572012644
chr4	167511400	167512400	-0.23104536802922515
chr4	167511500	167512500	-0.7774662356489758
chr4	167511600	167512600	0.17235402134244115
chr4	167511700	167512700	-0.1871390703083048
chr4	167511800	167512800	0.4892814920181962
chr4	167511900	167512900	0.684812010656683
chr4	167512000	167513000	1.3139594971628918
chr4	167512100	167513100	0.7310557789824902
chr4	167512200	167513200	0.0437526719856454
chr4	167512300	167513300	0.2260044077498492
chr4	167512400	167513400	0.4648178495236664
chr4	167512500	167513500	0.452094153264575
chr4	167512600	167513600	0.27465809126630525
chr4	167512700	167513700	-0.12720781189700092
chr4	167512800	167513800	-0.7657303568791292
chr4	167512900	167513900	-0.4587452498019737
chr4	167513000	167514000	-1.408997510273879
chr4	167513100	167514100	-1.1252746609376891
chr4	167513200	167514200	-1.1580387728557815
chr4	167513300	167514300	-0.9574814093150692
chr4	167513400	167514400	-0.7767254239727059
chr4	167513500	167514500	-0.3191428720751828
chr4	167513600	167514600	-0.5358761076745483
chr4	167513700	167514700	0.030850661182060618
chr4	167513800	167514800	-0.11994957282107913
chr4	167513900	167514900	-0.5667055965884059
chr4	167514000	167515000	-0.15130938481009426
chr4	167514100	167515100	-0.35493319536156603
chr4	167514200	167515200	0.20624492861350652
chr4	167514300	167515300	-0.11363014633198455
chr4	167514400	167515400	0.04433196699830457
chr4	167514500	167515500	0.3726688809404478
chr4	167514600	167515600	0.6175063441480804
chr4	167514700	167515700	0.8610873810657372
chr4	167514800	167515800	1.2641663129661278
chr4	167514900	167515900	1.09574550408898
chr4	167515000	167516000	1.0946740244071986
chr4	167515100	167516100	0.9722246204397128
chr4	167515200	167516200	1.1509349935482658
chr4	167515300	167516300	1.3005234538397659
chr4	167515400	167516400	1.1975162618560506
chr4	167515500	167516500	0.6127329929616427
chr4	167515600	167516600	-0.07720312669404945
chr4	167515700	167516700	-0.24402898199072035
chr4	167516000	167517000	0.6189339246847856
chr4	167516100	167517100	0.91726818959739
chr4	167516200	167517200	0.09817345057401176
chr4	167516300	167517300	-0.09239148618824222
chr4	167516400	167517400	0.15961450058268756
chr4	167516500	167517500	-0.054577907286998135
chr4	167516600	167517600	0.4955725032976288
chr4	167516700	167517700	0.07497064763312908
chr4	167516800	167517800	0.35649200297846523
chr4	167516900	167517900	-0.6224393444961948
chr4	167517000	167518000	0.4077282315459685
chr4	167517100	167518100	0.3811526493606198
chr4	167517200	167518200	1.1409179160302356
chr4	167517300	167518300	1.0758959302166362
chr4	167517400	167518400	1.3608792113722854
chr4	167517500	167518500	1.9454857304436088
chr4	167517600	167518600	2.1566383569005056
chr4	167517700	167518700	2.6841473812178736
chr4	167517800	167518800	2.514982089295291
chr4	167517900	167518900	2.900717933847458
chr4	167518000	167519000	2.2669257139522485
chr4	167518100	167519100	1.9203206312541088
chr4	167518200	167519200	1.7068436727279803
chr4	167518300	167519300	1.9488331810769728
chr4	167518400	167519400	1.484398181781268
chr4	167518500	167519500	1.294864139025027
chr4	167518600	167519600	0.8599883695891369
chr4	167518700	167519700	0.35354635307384996
chr4	167518800	167519800	0.4413618943532082
chr4	167518900	167519900	0.6718603012316748
chr4	167519000	167520000	1.0529279088214414
chr4	167519100	167520100	2.116019367523628
chr4	167519200	167520200	2.2021958817788323
chr4	167519300	167520300	2.076816349474989
chr4	167519400	167520400	2.6539873271625822
chr4	167519500	167520500	2.6927921268052435
chr4	167519600	167520600	3.4235141207517006
chr4	167519700	167520700	2.809443868875678
chr4	167519800	167520800	2.5284037641461308
chr4	167519900	167520900	2.0123617158914096
chr4	167520000	167521000	1.5857897034359405
chr4	167520100	167521100	1.0165104775361853
chr4	167520200	167521200	0.4133439818332934
chr4	167520300	167521300	0.32925211588689024
chr4	167520400	167521400	-0.13094386507293718
chr4	167520500	167521500	-0.6950449330993665
chr4	167520600	167521600	-1.5007471538548636
chr4	167520700	167521700	-0.4721180099056986
chr4	167520800	167521800	-0.7851293505243717
chr4	167520900	167521900	-0.6482310340426489
chr4	167521000	167522000	-0.5802698331442022
chr4	167521100	167522100	0.09797807791779004
chr4	167521200	167522200	0.6761862084606058
chr4	167521300	167522300	1.161033545892756
chr4	167521400	167522400	1.282257811400474
chr4	167521500	167522500	0.8760422022595434
chr4	167521600	167522600	1.1260387938056275
chr4	167521700	167522700	0.9275190484598784
chr4	167521800	167522800	1.0724379253951637
chr4	167521900	167522900	1.5566115889894852
chr4	167522000	167523000	0.9833481618616605
chr4	167522100	167523100	0.6176058049649781
chr4	167522200	167523200	0.8621412886792242
chr4	167522300	167523300	0.5230225475979965
chr4	167522400	167523400	0.2927725965537955
chr4	167522500	167523500	0.8153577036006047
chr4	167522600	167523600	0.8597058416053229
chr4	167522700	167523700	0.9082945830077556
chr4	167522800	167523800	1.2494516182348392
chr4	167522900	167523900	-0.01623663435760617
chr4	167523000	167524000	0.8263087812427486
chr4	167523100	167524100	0.3713362816335846
chr4	167523200	167524200	-0.3505693032668993
chr4	167523300	167524300	-0.3197176149305305
chr4	167524700	167525700	-1.6773002837936508
chr4	167524800	167525800	-1.8898891883966469
chr4	167524900	167525900	-1.7433622718796984
chr4	167525000	167526000	-1.5088677947639593
chr4	167525100	167526100	-0.6975894984011514
chr4	167525200	167526200	-1.077862596778962
chr4	167525300	167526300	-1.157654490036007
chr4	167525400	167526400	-0.5674296219767864
chr4	167525500	167526500	-0.8651108719203657
chr4	167525600	167526600	-0.5099255251995369
chr4	167525700	167526700	-1.101899805258458
chr4	167525800	167526800	-0.6429559579865596
chr4	167525900	167526900	-0.31198745926716104
chr4	167526000	167527000	0.1246806718335044
chr4	167526100	167527100	0.03502489168589101
chr4	167526200	167527200	0.9339784166758692
chr4	167526300	167527300	0.7712766338697306
chr4	167526400	167527400	0.6701834947096632
chr4	167526500	167527500	0.8132781846865235
chr4	167526600	167527600	1.1047853891032189
chr4	167526700	167527700	0.9748571708165316
chr4	167526800	167527800	0.5947680603216807
chr4	167526900	167527900	0.15137910464786172
chr4	167527000	167528000	0.05301475507935089
chr4	167527100	167528100	-0.4526858112021024
chr4	167527200	167528200	-1.4004121775388088
chr4	167527300	167528300	-1.280045455774808
chr4	167527400	167528400	-1.3717846091959125
chr4	167527500	167528500	-1.9395134406592227
chr4	167527600	167528600	-1.8364408210382497
chr4	167527700	167528700	-1.1879969019278822
chr4	167527800	167528800	-0.9810778644353588
chr4	167527900	167528900	-1.2176868456749343
chr4	167528000	167529000	-1.4404349160456789
chr4	167528100	167529100	-1.117568235209969
chr4	167528200	167529200	-1.0104904242382764
chr4	167528300	167529300	-0.8218706595924539
chr4	167528400	167529400	-1.5610896329071215
chr4	167528500	167529500	-1.44299247758657
chr4	167528600	167529600	-2.0535528952310322
chr4	167528700	167529700	-2.0134248426317205
chr4	167528800	167529800	-2.5830410025863184
chr4	167528900	167529900	-2.2917132748932785
chr4	167529000	167530000	-2.6507860678750257
chr4	167529100	167530100	-2.057201436231656
chr4	167529200	167530200	-1.5054725080198257
chr4	167529300	167530300	-2.3891863404167624
chr4	167529400	167530400	-2.5533708124923256
chr4	167529500	167530500	-2.4528868762339737
chr4	167529600	167530600	-2.495271324111973
chr4	167529700	167530700	-2.0358354398733627
chr4	167529800	167530800	-1.0213461144108449
chr4	167529900	167530900	-0.6878615971946537
chr4	167530000	167531000	-0.24627542436667524
chr4	167530100	167531100	-0.41757926343288215
chr4	167530200	167531200	-0.7589818402358954
chr4	167530300	167531300	0.30529866482252643
chr4	167530400	167531400	1.302871381355816
chr4	167530500	167531500	0.7362954013517418
chr4	167530600	167531600	1.4604330710677804
chr4	167530700	167531700	0.8227720174694796
chr4	167530800	167531800	0.2127573654766852
chr4	167530900	167531900	-0.30275211194476764
chr4	167531000	167532000	-0.18211417713959213
chr4	167531100	167532100	-0.10890461331539376
chr4	167531200	167532200	0.5382052664486207
chr4	167531300	167532300	0.7318635395309322
chr4	167531400	167532400	-0.09576404694282747
chr4	167531500	167532500	0.4339283484753803
chr4	167531600	167532600	-0.09811592134058858
chr4	167531700	167532700	-0.7068213089514143
chr4	167531800	167532800	-0.6644432656735725
chr4	167531900	167532900	0.3968174768034661
chr4	167532000	167533000	0.4032706483073913
chr4	167532100	167533100	0.10121514274175196
chr4	167532200	167533200	0.11187283464033196
chr4	167532300	167533300	-0.10482407051120078
chr4	167532400	167533400	0.7676999485653592
chr4	167532500	167533500	1.0976185817168314
chr4	167532600	167533600	1.78914607985265
chr4	167532700	167533700	2.764601611200628
chr4	167532800	167533800	3.0876516936659395
chr4	167532900	167533900	2.1986362380569666
chr4	167533000	167534000	2.663781731673122
chr4	167533100	167534100	2.581220095636159
chr4	167533200	167534200	1.987109137475148
chr4	167533300	167534300	1.9001874507740133
chr4	167533400	167534400	1.783616194033432
chr4	167533500	167534500	1.3592788804515803
chr4	167533600	167534600	0.8438935269254274
chr4	167533700	167534700	0.7610886074218046
chr4	167533800	167534800	0.637903692138281
chr4	167533900	167534900	0.8113261574237788
chr4	167534000	167535000	0.2897919496392911
chr4	167534100	167535100	0.4455260676080627
chr4	167534200	167535200	0.6746201046047788
chr4	167534300	167535300	0.6992986273439525
chr4	167534400	167535400	0.30041177528923657
chr4	167534500	167535500	0.7442355549388227
chr4	167534600	167535600	0.8434429794564423
chr4	167534700	167535700	1.3915666009792285
chr4	167534800	167535800	0.9805817082893372
chr4	167534900	167535900	1.722446231813478
chr4	167535000	167536000	2.1258477223414594
chr4	167536500	167537500	-0.3565602818268309
chr4	167536600	167537600	-0.5243916252451606
chr4	167536700	167537700	-1.0105169319256622
chr4	167536800	167537800	-0.7394599134909268
chr4	167536900	167537900	-0.4811179497565346
chr4	167537000	167538000	-0.510214297273088
chr4	167537100	167538100	-0.9763636228360338
chr4	167537200	167538200	-0.5352419710518771
chr4	167537300	167538300	-0.6629398107807972
chr4	167537400	167538400	-0.8011676598105517
chr4	167538600	167539600	-0.6347974086189904
chr4	167538800	167539800	-1.2245096399475406
chr4	167538900	167539900	-2.0066872613977043
chr4	167539000	167540000	-2.051600647459305
chr4	167541000	167542000	1.166600092410559
chr4	167541100	167542100	0.9700309000916092
chr4	167541200	167542200	1.3313445466663478
chr4	167541300	167542300	1.5113604480411078
chr4	167541400	167542400	1.1672062071959286
chr4	167541700	167542700	0.8955782154305788
chr4	167541900	167542900	1.0078090397692312
chr4	167542100	167543100	0.2811427960789793
chr4	167542200	167543200	-0.2384050421601704
chr4	167542300	167543300	-0.23877283307070946
chr4	167542400	167543400	0.2860147451691534
chr4	167542500	167543500	0.09107682582094803
chr4	167542600	167543600	-0.1955197420635877
chr4	167542700	167543700	0.1092194817144132
chr4	167542800	167543800	0.06347840343510995
chr4	167542900	167543900	0.6112598304026668
chr4	167543000	167544000	0.9685798796990205
chr4	167543100	167544100	1.2284096116424
chr4	167543200	167544200	1.887913095429089
chr4	167543300	167544300	2.1565167196354524
chr4	167543400	167544400	1.6452911847020488
chr4	167543500	167544500	2.239570172092084
chr4	167543600	167544600	2.461631893961987
chr4	167543700	167544700	2.710826701768663
chr4	167543800	167544800	2.282987754733908
chr4	167543900	167544900	1.9167225766489744
chr4	167544000	167545000	1.9843411115792269
chr4	167544100	167545100	2.409272688050032
chr4	167544200	167545200	2.123870461773624
chr4	167544300	167545300	2.2068950106562406
chr4	167544400	167545400	2.6765417507514044
chr4	167544500	167545500	2.1826296954188185
chr4	167544600	167545600	1.82933451312372
chr4	167544700	167545700	1.7519643255822144
chr4	167544800	167545800	1.7087743732483793
chr4	167544900	167545900	1.3436177307077009
chr4	167545000	167546000	1.6224247110179455
chr4	167545100	167546100	1.255666253707047
chr4	167545200	167546200	1.1072808967051888
chr4	167545300	167546300	0.6653643352961675
chr4	167545400	167546400	-0.5703808908071079
chr4	167545500	167546500	-0.8314114314996753
chr4	167545600	167546600	-0.2777081474062432
chr4	167545700	167546700	-0.5926654506515995
chr4	167545800	167546800	-0.5840551418865106
chr4	167545900	167546900	-0.6803664628691397
chr4	167546100	167547100	-0.8319118310071248
chr4	167546300	167547300	-0.8067633171061337
chr4	167546500	167547500	0.5066232565782087
chr4	167546600	167547600	-0.11542247746972205
chr4	167546700	167547700	-0.2972234502385144
chr4	167546800	167547800	-0.5708566282275853
chr4	167546900	167547900	0.3275170079314427
chr4	167547000	167548000	0.6052202551838068
chr4	167547100	167548100	0.06689734207271385
chr4	167547200	167548200	0.2582783853429002
chr4	167547300	167548300	-0.017875162016681826
chr4	167547400	167548400	-0.06390863206784839
chr4	167547500	167548500	-0.11884495220343108
chr4	167547600	167548600	0.3950416897187125
chr4	167547700	167548700	0.399654615344386
chr4	167547800	167548800	0.6713261072536513
chr4	167547900	167548900	0.34208616915172113
chr4	167548000	167549000	0.19579642086437773
chr4	167548100	167549100	-0.3918574552789788
chr4	167548200	167549200	-1.2218744717155814
chr4	167548300	167549300	-0.7103182854263157
chr4	167548400	167549400	-0.9701937566614904
chr4	167548500	167549500	-1.0884796484329986
chr4	167548600	167549600	-1.5788591433177228
chr4	167548700	167549700	-1.4029776386185993
chr4	167548800	167549800	-1.7466568667570594
chr4	167548900	167549900	-1.873671037254166
chr4	167549000	167550000	-1.9384325198992507
chr4	167549100	167550100	-1.4602937821713262
chr4	167549200	167550200	-1.1722546651788286
chr4	167549300	167550300	-0.8064757165925541
chr4	167549400	167550400	-0.6015007903980885
chr4	167549500	167550500	-1.1671284093377217
chr4	167549600	167550600	-0.9986130199459666
chr4	167549700	167550700	-1.5180848233515571
chr4	167549800	167550800	-0.8561532164469602
chr4	167549900	167550900	-0.2649647817426223
chr4	167550000	167551000	-0.2287166518796402
chr4	167550100	167551100	-0.12010073301840553
chr4	167550200	167551200	-0.21297620128836164
chr4	167550300	167551300	-0.22322239985719725
chr4	167550400	167551400	-0.2091287946519123
chr4	167550500	167551500	0.0008339728943613621
chr4	167550600	167551600	-0.05517491324710442
chr4	167550700	167551700	-0.22008301272829195
chr4	167550800	167551800	-0.4480563106438532
chr4	167550900	167551900	-0.6867411748111977
chr4	167551000	167552000	-0.5528483860730927
chr4	167551100	167552100	-0.6155730058746424
chr4	167551200	167552200	-0.3307599523517211
chr4	167551300	167552300	-0.5299031106130949
chr4	167551400	167552400	-0.6304373420008621
chr4	167551500	167552500	-0.7334091609511391
chr4	167551600	167552600	-1.7862105357109523
chr4	167551700	167552700	-0.37599705081782303
chr4	167551800	167552800	0.17767892161044202
chr4	167551900	167552900	-0.4120952691492091
chr4	167552000	167553000	-0.5310188537276018
chr4	167552100	167553100	-1.0638720135855049
chr4	167552200	167553200	-0.7902535969635989
chr4	167552300	167553300	-0.9931744329460084
chr4	167552400	167553400	-0.8934064930151071
chr4	167552500	167553500	-1.0477676378139515
chr4	167552600	167553600	0.15692051829951356
chr4	167552700	167553700	0.19412642920113912
chr4	167552800	167553800	-0.3910071472836418
chr4	167552900	167553900	0.8517136349088197
chr4	167553000	167554000	1.073013528002017
chr4	167553100	167554100	1.2810328290326398
chr4	167553200	167554200	0.8407679687593327
chr4	167553300	167554300	1.2004870191068264
chr4	167553400	167554400	0.7154588643620722
chr4	167553500	167554500	0.3745372664859282
chr4	167553600	167554600	-0.4591013861472323
chr4	167553700	167554700	-0.6941308650414741
chr4	167553800	167554800	-0.8206383764050224
chr4	167553900	167554900	-1.6543486138175938
chr4	167554000	167555000	-1.904647552801683
chr4	167554100	167555100	-1.4535617250867992
chr4	167554200	167555200	-1.1509281855744662
chr4	167554300	167555300	-0.9919094738430038
chr4	167554400	167555400	-0.02687623808024308
chr4	167554500	167555500	0.8079919597853209
chr4	167554600	167555600	0.9705792067272584
chr4	167554700	167555700	1.4035329642473378
chr4	167554800	167555800	1.7040036509266134
chr4	167554900	167555900	1.9130517755203644
chr4	167555000	167556000	1.5375487244300619
chr4	167555100	167556100	1.4719365066440169
chr4	167555200	167556200	1.876453604917249
chr4	167555300	167556300	1.8531807819676984
chr4	167555400	167556400	1.0833058645312914
chr4	167555500	167556500	0.3609770648222817
chr4	167555600	167556600	0.5589578254907283
chr4	167555700	167556700	0.11898036358867276
chr4	167555800	167556800	0.02155140276747813
chr4	167555900	167556900	-0.640408378462002
chr4	167556000	167557000	-0.1934895348869308
chr4	167556100	167557100	-0.2555772416206023
chr4	167556200	167557200	-0.676892945832022
chr4	167556300	167557300	-1.1866205029806414
chr4	167556400	167557400	-1.0179872949384108
chr4	167556500	167557500	-0.8464341349221853
chr4	167556600	167557600	-1.6317909602244207
chr4	167556700	167557700	-1.2261546507019625
chr4	167556800	167557800	-0.4198091805387853
chr4	167556900	167557900	-0.2111614910130527
chr4	167557000	167558000	0.1434869191695748
chr4	167557100	167558100	-0.1649973086984924
chr4	167557200	167558200	-0.015916486187384768
chr4	167557300	167558300	0.21745463257987646
chr4	167557400	167558400	0.2286158221062791
chr4	167557500	167558500	0.62080457302192
chr4	167557600	167558600	1.3208861256158586
chr4	167557700	167558700	0.9156405813522036
chr4	167557800	167558800	0.14491759737513887
chr4	167557900	167558900	0.4955565542969518
chr4	167558100	167559100	1.2062840434497666
chr4	167558200	167559200	1.123141726734609
chr4	167558300	167559300	1.160903223203294
chr4	167559500	167560500	-1.187941363011658
chr4	167559600	167560600	-1.103511996598898
chr4	167562900	167563900	-1.3253459168801491
chr4	167563000	167564000	-1.0194110226126183
chr4	167563100	167564100	-1.7184795147427476
chr4	167563200	167564200	-1.2833883507128936
chr4	167563300	167564300	-0.7019671636283839
chr4	167563400	167564400	-0.6931846256195336
chr4	167563500	167564500	-0.8164773331523298
chr4	167563600	167564600	-0.3921233792348289
chr4	167563700	167564700	0.21341303468002595
chr4	167563800	167564800	0.9257442448888102
chr4	167563900	167564900	1.2907412305763408
chr4	167564000	167565000	1.5449208732016086
chr4	167564100	167565100	1.9775173191837776
chr4	167564200	167565200	1.2973818088739455
chr4	167564300	167565300	0.6080814345561635
chr4	167564400	167565400	0.20413974998298776
chr4	167564500	167565500	-0.08027715801790411
chr4	167564600	167565600	-0.3958742900407094
chr4	167564700	167565700	-0.8526681603472175
chr4	167564800	167565800	-1.0502259891728432
chr4	167564900	167565900	-1.156746237615883
chr4	167566800	167567800	-0.0894951857890405
chr4	167566900	167567900	-0.7556538189780451
chr4	167567000	167568000	-0.9174301927270161
chr4	167567100	167568100	-1.363290445578405
chr4	167567200	167568200	-1.6605733483505298
chr4	167567300	167568300	-1.905917332076341
chr4	167567400	167568400	-1.878889751307998
chr4	167567500	167568500	-1.698047631222884
chr4	167567600	167568600	-1.48512094726984
chr4	167567700	167568700	-1.2807158970349717
chr4	167567800	167568800	-1.3799941086711602
chr4	167567900	167568900	-0.7704204821206153
chr4	167568100	167569100	-0.4989278979454015
chr4	167568200	167569200	-0.31782563517526924
chr4	167568300	167569300	-0.1610890286524982
chr4	167568400	167569400	0.32275369062114506
chr4	167568500	167569500	0.4585896186600788
chr4	167568600	167569600	0.4947121943461788
chr4	167568700	167569700	0.8279404010126433
chr4	167568800	167569800	0.5427934958940243
chr4	167568900	167569900	0.5322085079359448
chr4	167569000	167570000	0.7058039335427796
chr4	167569100	167570100	1.2379010773656918
chr4	167569200	167570200	0.9212817720898384
chr4	167569300	167570300	1.3412186928338496
chr4	167569400	167570400	0.8520053674729996
chr4	167570300	167571300	-0.8620810066436104
chr4	167570400	167571400	-0.7038747045784381
chr4	167570500	167571500	-0.7786435942501151
chr4	167570600	167571600	0.17754741407813182
chr4	167570700	167571700	0.8057510298588443
chr4	167570800	167571800	1.6143807476376657
chr4	167570900	167571900	1.7054043420910017
chr4	167571000	167572000	1.7468374978035746
chr4	167571100	167572100	1.7668124773665554
chr4	167571200	167572200	1.9098115904452275
chr4	167571300	167572300	2.1935715585788618
chr4	167571400	167572400	2.6759799371741533
chr4	167571500	167572500	2.254050192418115
chr4	167571600	167572600	1.2258845335655917
chr4	167571700	167572700	0.1442383516693895
chr4	167571800	167572800	-1.1464022751436136
chr4	167571900	167572900	-1.1598001210440438
chr4	167572000	167573000	-1.0319954079618294
chr4	167572100	167573100	-1.1505316786939352
chr4	167572200	167573200	-0.5764455473471186
chr4	167572300	167573300	-1.0376857375041857
chr4	167572400	167573400	-1.6457859446735683
chr4	167572500	167573500	-0.9915958590247748
chr4	167572600	167573600	-0.9568764349595592
chr4	167572700	167573700	-0.2227192442718557
chr4	167572800	167573800	0.09605380804238556
chr4	167572900	167573900	0.04990276783721135
chr4	167573000	167574000	0.0635637048803092
chr4	167573100	167574100	0.2634070567619952
chr4	167573200	167574200	-0.26666542061572834
chr4	167574000	167575000	0.39476368474845397
chr4	167574100	167575100	0.6613126996054507
chr4	167574200	167575200	1.0619448126732345
chr4	167574300	167575300	0.7979273520415929
chr4	167574400	167575400	0.9794758275759118
chr4	167574500	167575500	1.1906345529622595
chr4	167574600	167575600	0.9545603198707912
chr4	167574700	167575700	0.6775809583307772
chr4	167574800	167575800	0.4600831469238835
chr4	167574900	167575900	-0.14675521879156447
chr4	167575000	167576000	-0.6404299043593115
chr4	167575100	167576100	-0.9153776368584268
chr4	167575200	167576200	-1.6130574628130967
chr4	167575300	167576300	-1.2974111070241352
chr4	167575400	167576400	-1.5807148662973338
chr4	167575500	167576500	-2.03092592369262
chr4	167575600	167576600	-1.6042814774673368
chr4	167575700	167576700	-1.0983991216860705
chr4	167575800	167576800	-0.9099896041712504
chr4	167575900	167576900	-0.7051022673445653
chr4	167576000	167577000	-0.8997225513012393
chr4	167576100	167577100	-0.8569064401415493
chr4	167576200	167577200	-0.4709425365821174
chr4	167576300	167577300	-0.8289098161454613
chr4	167576400	167577400	-0.7977931693965539
chr4	167576500	167577500	-0.7839938650398901
chr4	167576600	167577600	-1.013035084765716
chr4	167576700	167577700	-0.7323021111401368
chr4	167576800	167577800	-0.7832858742861754
chr4	167576900	167577900	-0.3670191032041941
chr4	167577000	167578000	0.5682842501275933
chr4	167577100	167578100	0.33295005330168603
chr4	167577200	167578200	0.10030163198818744
chr4	167577300	167578300	0.5820209994780845
chr4	167577400	167578400	1.0928445130490447
chr4	167577500	167578500	1.0691291586778504
chr4	167577600	167578600	0.3721274967744981
chr4	167577700	167578700	-0.10130345068125116
chr4	167577800	167578800	-0.36003037351656786
chr4	167577900	167578900	-0.3474199490110353
chr4	167578000	167579000	-0.9626380044719504
chr4	167578100	167579100	-1.3540697791715135
chr4	167578200	167579200	-1.4371076326498828
chr4	167578300	167579300	-1.4663545825921658
chr4	167578400	167579400	-1.8415594815318657
chr4	167578500	167579500	-2.034744313093744
chr4	167578600	167579600	-1.544979128577597
chr4	167578700	167579700	-1.320458599107315
chr4	167578800	167579800	-1.16586821113951
chr4	167578900	167579900	-1.1197406610500131
chr4	167579900	167580900	-0.9516213182218064
chr4	167580000	167581000	-1.5416434161779287
chr4	167580100	167581100	-1.5113432899404229
chr4	167580200	167581200	-0.9644916245526788
chr4	167580300	167581300	-0.7904243309381228
chr4	167580400	167581400	-0.7435558673523492
chr4	167580500	167581500	-0.4980902094045808
chr4	167580600	167581600	0.04983235772486797
chr4	167580700	167581700	0.3869475168558891
chr4	167580800	167581800	0.8507550942684691
chr4	167580900	167581900	0.294471477912341
chr4	167581500	167582500	-2.8888196416463487
chr4	167581600	167582600	-2.412098482450961
chr4	167581700	167582700	-3.626638544409489
chr4	167581800	167582800	-4.243629881120053
chr4	167581900	167582900	-4.377553112700752
chr4	167582000	167583000	-4.851424435725944
chr4	167582100	167583100	-4.958937240231851
chr4	167582200	167583200	-4.9041890346048085
chr4	167582300	167583300	-5.045246549972946
chr4	167582400	167583400	-3.3168569808651656
chr4	167582500	167583500	-3.601453017061248
chr4	167582600	167583600	-4.059407044394138
chr4	167582700	167583700	-2.9105215058122567
chr4	167582800	167583800	-2.5736751340609185
chr4	167582900	167583900	-2.131579184946392
chr4	167583000	167584000	-1.6058631176798932
chr4	167583100	167584100	-1.388976473169233
chr4	167583200	167584200	-1.1445078091610028
chr4	167583300	167584300	-1.0172333039867658
chr4	167583400	167584400	-0.848599422089258
chr4	167583500	167584500	-0.3260513167871333
chr4	167583600	167584600	0.12432371446117033
chr4	167583700	167584700	0.4994846747099952
chr4	167583800	167584800	1.5690921754480662
chr4	167583900	167584900	1.7662802275755078
chr4	167584000	167585000	1.4275983003020853
chr4	167584100	167585100	1.2299786117748055
chr4	167584200	167585200	0.9371378130940146
chr4	167584700	167585700	0.05033200009823029
chr4	167584800	167585800	-1.2646244181215909
chr4	167584900	167585900	-1.5028738249449345
chr4	167585000	167586000	-1.462873427395949
chr4	167585100	167586100	-0.06959125990914866
chr4	167585200	167586200	-0.19621221200021444
chr4	167585300	167586300	-0.1873823814134744
chr4	167585400	167586400	-0.31842310971512283
chr4	167585500	167586500	-0.6445711976270764
chr4	167585600	167586600	-0.7283177545061705
chr4	167585700	167586700	-0.9423798686595624
chr4	167585800	167586800	-0.6077201710961215
chr4	167585900	167586900	-0.5014932537072108
chr4	167586000	167587000	-0.18269643202313912
chr4	167586100	167587100	-0.984267200408038
chr4	167586200	167587200	-0.9323588761126588
chr4	167586300	167587300	-0.7953497360904201
chr4	167586400	167587400	-0.8548997880912285
chr4	167586500	167587500	-0.21787150959319887
chr4	167586600	167587600	-0.7106034285652222
chr4	167586700	167587700	-0.21812514740129632
chr4	167586800	167587800	-0.11330640497883375
chr4	167586900	167587900	-0.8909537212401802
chr4	167587000	167588000	-0.355206298050404
chr4	167588000	167589000	1.2419758285031695
chr4	167588100	167589100	0.7746818267685769
chr4	167588200	167589200	0.4517909514316264
chr4	167588300	167589300	0.6520129632141001
chr4	167588400	167589400	0.051429294644362994
chr4	167588500	167589500	-0.3138421087839688
chr4	167588600	167589600	-0.30656528648653664
chr4	167588700	167589700	0.005751418301641751
chr4	167588800	167589800	0.12575065702304342
chr4	167588900	167589900	0.4763522254646601
chr4	167589000	167590000	0.04477053796478552
chr4	167589100	167590100	0.26434169951405984
chr4	167589200	167590200	0.5851420781967704
chr4	167589300	167590300	0.4922075315056568
chr4	167589400	167590400	0.6270394160783728
chr4	167589500	167590500	0.3812702505327334
chr4	167589600	167590600	0.08689554910600586
chr4	167589700	167590700	-0.4474558946929124
chr4	167589800	167590800	0.12565128217574908
chr4	167589900	167590900	-0.4790384667225845
chr4	167590000	167591000	0.12236097225072291
chr4	167590100	167591100	-0.008602813023371028
chr4	167590200	167591200	0.1499121168743337
chr4	167590300	167591300	-0.20002343519166724
chr4	167590400	167591400	0.6643559172739721
chr4	167590500	167591500	0.5442349113095932
chr4	167590600	167591600	0.8875117190738123
chr4	167590700	167591700	1.155519557863801
chr4	167590800	167591800	0.9036412301017654
chr4	167590900	167591900	1.0387532864879512
chr4	167591000	167592000	1.0936262904862266
chr4	167591100	167592100	1.2174535800133692
chr4	167591200	167592200	0.9287112528751912
chr4	167591300	167592300	1.0980991524843031
chr4	167591400	167592400	-0.15265351259843368
chr4	167591500	167592500	0.33120671547751906
chr4	167591600	167592600	0.09854528618098808
chr4	167591700	167592700	0.4701762041373729
chr4	167591800	167592800	0.8600651440797222
chr4	167591900	167592900	1.4658107722206803
chr4	167592000	167593000	1.6329536764489048
chr4	167592100	167593100	1.5354551116947437
chr4	167592200	167593200	1.1978272819356208
chr4	167592300	167593300	0.5817984429343238
chr4	167592400	167593400	1.2231120178514518
chr4	167592500	167593500	1.1662368778392351
chr4	167592600	167593600	1.919648573141316
chr4	167592700	167593700	1.2824279983006983
chr4	167592800	167593800	0.7518410571224307
chr4	167592900	167593900	0.41600103788404896
chr4	167593000	167594000	-0.027948951646882363
chr4	167593100	167594100	-0.03303738536681741
chr4	167593200	167594200	0.3525289173224753
chr4	167593300	167594300	1.0203331110353029
chr4	167593400	167594400	1.1093797048005984
chr4	167593500	167594500	0.9469643185705136
chr4	167593600	167594600	0.8187796623992475
chr4	167593700	167594700	0.6971659753274353
chr4	167593800	167594800	0.8238606750946322
chr4	167593900	167594900	0.3050198217665733
chr4	167594000	167595000	0.3915928136210051
chr4	167594100	167595100	0.3545928298051325
chr4	167594200	167595200	0.05298684272067522
chr4	167594300	167595300	-0.17659544310965922
chr4	167594400	167595400	-0.362752123798234
chr4	167594500	167595500	-0.6160293148307276
chr4	167594600	167595600	-0.6927560064887582
chr4	167594700	167595700	-0.1438946772497184
chr4	167594800	167595800	0.5033446992768912
chr4	167594900	167595900	0.7499856714985019
chr4	167595000	167596000	0.9854933968688502
chr4	167595100	167596100	0.8993507866806132
chr4	167595200	167596200	1.5135970849247633
chr4	167595300	167596300	1.9476087291916
chr4	167595400	167596400	1.8354976019588616
chr4	167595500	167596500	2.4358749240340773
chr4	167595600	167596600	2.1947779006652106
chr4	167595700	167596700	1.4096389979219002
chr4	167595800	167596800	0.5960978033328853
chr4	167595900	167596900	0.3284710156850619
chr4	167596000	167597000	0.07287948641749045
chr4	167596100	167597100	0.29384261731717864
chr4	167596200	167597200	0.17448085918874184
chr4	167596300	167597300	0.6546555127600392
chr4	167596400	167597400	0.7516845682500424
chr4	167596500	167597500	-0.2845529062035036
chr4	167596600	167597600	-0.4010573092592682
chr4	167596700	167597700	0.3136382427346029
chr4	167596800	167597800	0.06472646994617064
chr4	167596900	167597900	0.3432574400012777
chr4	167597000	167598000	0.17589174294255858
chr4	167597100	167598100	0.6316441009111585
chr4	167597200	167598200	0.29685200600922423
chr4	167597300	167598300	-0.102905000569986
chr4	167597400	167598400	-0.09897408421427938
chr4	167597500	167598500	0.7158479627013926
chr4	167597600	167598600	0.7445425025614117
chr4	167597700	167598700	0.4744402886883897
chr4	167597800	167598800	0.6174879350590289
chr4	167597900	167598900	0.7690834900928564
chr4	167598000	167599000	0.9584524592152601
chr4	167598100	167599100	0.4329832902152279
chr4	167598200	167599200	0.06467806251487285
chr4	167598300	167599300	0.01803015503871757
chr4	167598400	167599400	-0.3444492715192928
chr4	167598500	167599500	-0.5367401151956734
chr4	167598600	167599600	-0.9826614893129264
chr4	167598700	167599700	-0.9179249409561182
chr4	167598800	167599800	-0.9053226189912118
chr4	167598900	167599900	-0.6830349528527587
chr4	167599000	167600000	-0.6505082232861884
chr4	167599100	167600100	-0.4065974848226879
chr4	167599200	167600200	-0.030740144308618475
chr4	167599300	167600300	-0.0009536818298735435
chr4	167599400	167600400	0.5186101263415365
chr4	167599500	167600500	0.7029716582411331
chr4	167599600	167600600	1.2775903756154696
chr4	167599700	167600700	1.6784617257871697
chr4	167599800	167600800	2.3690648346347394
chr4	167599900	167600900	2.4349373411657997
chr4	167600000	167601000	2.185060619982735
chr4	167600100	167601100	2.0374326914505883
chr4	167600200	167601200	2.5043881068660294
chr4	167600300	167601300	2.429898129353609
chr4	167600400	167601400	2.4047213058425307
chr4	167600500	167601500	2.5112285399455683
chr4	167600600	167601600	2.758387987930476
chr4	167600700	167601700	2.4440573190403563
chr4	167600800	167601800	1.9707273650522064
chr4	167601900	167602900	0.6503044103239599
chr4	167602000	167603000	0.5502481125672939
chr4	167602100	167603100	0.3666771698878576
chr4	167602200	167603200	0.3288982368298048
chr4	167602300	167603300	-0.04629374831063626
chr4	167602400	167603400	-0.16060419267252096
chr4	167602500	167603500	-0.3392177884016969
chr4	167602600	167603600	-0.4394168718417943
chr4	167602700	167603700	-1.2412009847794758
chr4	167602800	167603800	-1.5457921578119664
chr4	167602900	167603900	-0.9991595555571426
chr4	167603000	167604000	-0.9075758451768184
chr4	167603100	167604100	-0.7160566570841718
chr4	167603200	167604200	-0.9954995722897766
chr4	167603300	167604300	-0.6424546482326582
chr4	167603400	167604400	-0.29671274419771504
chr4	167603500	167604500	-0.07721656093125527
chr4	167603600	167604600	-0.5006837960374109
chr4	167603700	167604700	-0.3079061149588518
chr4	167603800	167604800	-0.4726281381617034
chr4	167603900	167604900	-0.7087792698751392
chr4	167604000	167605000	-0.3715874981159248
chr4	167604100	167605100	0.08268188060902174
chr4	167604200	167605200	-0.2962527514590306
chr4	167604300	167605300	-0.5007016313952021
chr4	167604400	167605400	-1.0338107119612578
chr4	167604500	167605500	-0.3644092969568548
chr4	167604600	167605600	0.1017502154157137
chr4	167604700	167605700	0.4694843376021372
chr4	167604800	167605800	0.4937799426991805
chr4	167604900	167605900	0.8411249865746572
chr4	167605000	167606000	0.5874672864873369
chr4	167605100	167606100	0.016315542160416956
chr4	167605200	167606200	0.15084385308229695
chr4	167605300	167606300	-0.03778380818487754
chr4	167605400	167606400	-0.041159355463257434
chr4	167605500	167606500	-0.6722082656646104
chr4	167605600	167606600	-0.5799703516234584
chr4	167605700	167606700	-0.5049581134557384
chr4	167605800	167606800	0.09157869791561006
chr4	167605900	167606900	0.4919002237133872
chr4	167606000	167607000	0.2083367430605339
chr4	167606100	167607100	0.182711462199543
chr4	167606200	167607200	-0.06514316061035005
chr4	167606300	167607300	0.030414050509879838
chr4	167606400	167607400	0.38286650241007597
chr4	167606500	167607500	0.9722475487669991
chr4	167606600	167607600	0.2586464085533617
chr4	167606700	167607700	-0.7585150835993328
chr4	167606800	167607800	-1.5857396969837934
chr4	167606900	167607900	-2.1394606889486147
chr4	167607000	167608000	-1.9252311899562187
chr4	167607100	167608100	-2.03052973923072
chr4	167607200	167608200	-1.7498265345495634
chr4	167607300	167608300	-1.1453143850334808
chr4	167607400	167608400	-1.7061442326840726
chr4	167607500	167608500	-2.0398124824283603
chr4	167607600	167608600	-0.9629979447198348
chr4	167607700	167608700	-0.3315724919242249
chr4	167607800	167608800	-0.5154934096931135
chr4	167607900	167608900	-0.3772337191515856
chr4	167608000	167609000	-0.1707180280637709
chr4	167608100	167609100	0.3267317121584572
chr4	167608200	167609200	0.7283280138794108
chr4	167608300	167609300	0.7980688113782685
chr4	167608400	167609400	1.4310438765976603
chr4	167608500	167609500	1.5241010151309995
chr4	167608600	167609600	0.6948071415740519
chr4	167608700	167609700	0.7552685332829431
chr4	167609800	167610800	-0.24293704398687466
chr4	167609900	167610900	-1.3087390731209554
chr4	167610000	167611000	-1.2303565411258204
chr4	167610100	167611100	-0.9963749785725864
chr4	167610200	167611200	-0.9275993438999444
chr4	167610300	167611300	-0.5852458934008536
chr4	167610400	167611400	-0.6793534528416092
chr4	167610500	167611500	-0.2912581023079676
chr4	167610600	167611600	-0.6253906090441808
chr4	167610700	167611700	0.041967627373767656
chr4	167610800	167611800	0.20597716590880846
chr4	167610900	167611900	0.3624546499745595
chr4	167611000	167612000	0.40362765106545295
chr4	167611100	167612100	-0.12331953698688755
chr4	167611200	167612200	-0.4651234052794315
chr4	167611300	167612300	-0.7186145609532195
chr4	167611400	167612400	-0.3455225949055509
chr4	167611500	167612500	-0.5499965550242015
chr4	167611600	167612600	-0.5392054744703934
chr4	167611700	167612700	-1.0331664056383565
chr4	167611800	167612800	-0.9498385820279928
chr4	167612300	167613300	1.173834670366009
chr4	167612400	167613400	1.3180526146919898
chr4	167612500	167613500	1.4535707632569013
chr4	167612600	167613600	1.1007704754498824
chr4	167612700	167613700	0.9477035221079142
chr4	167612800	167613800	1.036986168417122
chr4	167612900	167613900	1.1167995487716833
chr4	167613000	167614000	1.3379573638910562
chr4	167613100	167614100	0.4276784434264171
chr4	167613200	167614200	-0.3603948601530361
chr4	167613300	167614300	-0.7351034877818012
chr4	167613400	167614400	-1.2358062987548324
chr4	167613500	167614500	-0.6189397784900416
chr4	167613600	167614600	-0.6203901943174097
chr4	167613700	167614700	-0.3479346522561336
chr4	167613800	167614800	-0.6136848838303909
chr4	167613900	167614900	-0.4705803655353061
chr4	167614000	167615000	-0.2587008221142142
chr4	167614100	167615100	0.14050045960941154
chr4	167614200	167615200	0.5785250636728279
chr4	167614300	167615300	0.696560320847214
chr4	167614400	167615400	1.1986750613863306
chr4	167614500	167615500	0.492428310085381
chr4	167614600	167615600	0.8332527043600009
chr4	167617000	167618000	-0.17453274469628596
chr4	167617100	167618100	-0.7683017560207931
chr4	167617200	167618200	-1.8304701165899624
chr4	167617300	167618300	-1.7298462803979169
chr4	167619000	167620000	-1.5343678473586468
chr4	167619100	167620100	-1.2893340366519521
chr4	167619200	167620200	-1.0113975474072918
chr4	167619300	167620300	-1.133729778576112
chr4	167619400	167620400	-1.1675206006834666
chr4	167619500	167620500	-1.0752313278944858
chr4	167619600	167620600	-0.7952970898924033
chr4	167619700	167620700	-1.0826628628537796
chr4	167619800	167620800	-1.0079520507692732
chr4	167619900	167620900	-0.9619908505149244
chr4	167620900	167621900	-1.294263902033948
chr4	167621000	167622000	-1.5968021839412647
chr4	167621100	167622100	-1.9128031087653283
chr4	167621200	167622200	-1.1668139761525036
chr4	167621300	167622300	-1.0993822611048771
chr4	167621400	167622400	-0.5724164330881668
chr4	167621500	167622500	-0.8796798693451584
chr4	167621600	167622600	-1.019681687457476
chr4	167621700	167622700	-1.1108357518892422
chr4	167621800	167622800	-1.0158802112539989
chr4	167621900	167622900	-0.9325806540292328
chr4	167622000	167623000	-0.7922984953847824
chr4	167622100	167623100	-0.3080525836572005
chr4	167622200	167623200	-0.5133649417337176
chr4	167622300	167623300	-0.6228926191495345
chr4	167622400	167623400	-1.177268827688212
chr4	167622500	167623500	-0.5749369508375329
chr4	167622600	167623600	0.07697845019814857
chr4	167622700	167623700	0.13787292758094294
chr4	167622800	167623800	0.2797907197978795
chr4	167622900	167623900	0.2265389326404401
chr4	167623000	167624000	0.9161007932706213
chr4	167623100	167624100	0.594180804426918
chr4	167623200	167624200	-0.1359710300708568
chr4	167623300	167624300	0.09678343764323018
chr4	167623400	167624400	0.20299982936092456
chr4	167623500	167624500	-0.1914399694703388
chr4	167623600	167624600	-0.296361915225751
chr4	167623700	167624700	-0.172722605794935
chr4	167623800	167624800	-0.01667224265276053
chr4	167623900	167624900	-0.5709435889228455
chr4	167624000	167625000	-1.1918310329075907
chr4	167624100	167625100	-0.34285378897332525
chr4	167624200	167625200	0.5361933900289001
chr4	167624300	167625300	0.2346164389737373
chr4	167624400	167625400	0.4146935344773371
chr4	167624500	167625500	0.003584466695202479
chr4	167624600	167625600	-0.2663363746848589
chr4	167624700	167625700	-0.31155955291064746
chr4	167624800	167625800	-0.2587276197938196
chr4	167624900	167625900	0.19930719368755986
chr4	167625000	167626000	0.15195010391913968
chr4	167625100	167626100	-0.33392070652979644
chr4	167625200	167626200	-0.7754931937238557
chr4	167625300	167626300	-0.6697768738514772
chr4	167625400	167626400	-0.8531845602777731
chr4	167626000	167627000	1.2049806057701602
chr4	167626100	167627100	0.5797301188959942
chr4	167626200	167627200	0.4196732240383148
chr4	167626300	167627300	0.5396532667317132
chr4	167626400	167627400	0.505412265209096
chr4	167626500	167627500	1.0035946373939633
chr4	167626600	167627600	0.627274990634044
chr4	167626700	167627700	0.16023837688628062
chr4	167626800	167627800	-0.14177795441895027
chr4	167626900	167627900	0.06625852808855624
chr4	167627000	167628000	-0.4451666632731442
chr4	167627100	167628100	-0.07944131470317893
chr4	167627200	167628200	0.2581899710742725
chr4	167627300	167628300	0.2210867162670274
chr4	167627400	167628400	0.245016826128392
chr4	167627500	167628500	-0.3874959613087367
chr4	167627600	167628600	-0.40719687560583456
chr4	167627700	167628700	-0.10601859339983326
chr4	167628500	167629500	-0.7153429879217481
chr4	167628600	167629600	-0.38598369153372103
chr4	167628700	167629700	-0.5205814129759709
chr4	167628800	167629800	0.20692964381645626
chr4	167628900	167629900	-0.4575722501000084
chr4	167629000	167630000	-0.4178320507167507
chr4	167629100	167630100	0.17627690883192654
chr4	167629200	167630200	-0.9726156514134195
chr4	167629300	167630300	-0.7196386731117481
chr4	167629400	167630400	-1.1317175595424849
chr4	167629500	167630500	-1.1918268120061144
chr4	167629600	167630600	-0.9806360367293666
chr4	167629700	167630700	-0.9945746843030314
chr4	167629800	167630800	-1.3556486195503856
chr4	167629900	167630900	-1.3298642610439906
chr4	167631900	167632900	1.1882127231423831
chr4	167632000	167633000	1.1531737468973757
chr4	167632100	167633100	1.5287510305567087
chr4	167632300	167633300	0.4523260920540902
chr4	167632400	167633400	0.7489191138734422
chr4	167632500	167633500	1.0235729738515826
chr4	167632600	167633600	1.016397477496757
chr4	167632700	167633700	2.000110567498576
chr4	167632800	167633800	1.3968967363264626
chr4	167632900	167633900	1.392303598289614
chr4	167633000	167634000	1.251841303054728
chr4	167633100	167634100	1.2094044325921722
chr4	167633200	167634200	1.5969751746032177
chr4	167633300	167634300	1.6156616735680032
chr4	167633400	167634400	1.5335752696482718
chr4	167633500	167634500	1.2897187836438182
chr4	167633600	167634600	2.014566690818101
chr4	167633700	167634700	1.9313585952436445
chr4	167633800	167634800	2.8410645614175665
chr4	167633900	167634900	2.905964426438687
chr4	167634000	167635000	3.09872824506202
chr4	167634100	167635100	2.538511527574494
chr4	167635200	167636200	1.2124142114754803
chr4	167635300	167636300	0.4993768326291057
chr4	167635400	167636400	0.8528888886507404
chr4	167635500	167636500	0.05188245385156149
chr4	167635600	167636600	-0.7817622524335867
chr4	167635700	167636700	-1.1849967158794552
chr4	167635800	167636800	-1.803240167092109
chr4	167635900	167636900	-1.1120727982180911
chr4	167636000	167637000	-0.5096214594481333
chr4	167636100	167637100	-1.0818297905121073
chr4	167636200	167637200	-1.1052266362238452
chr4	167636300	167637300	-1.2580058834906385
chr4	167636400	167637400	-1.6926280201936736
chr4	167636500	167637500	-1.4018464523685774
chr4	167636600	167637600	-0.9897764194105841
chr4	167636700	167637700	-0.509360139440345
chr4	167636800	167637800	-0.18305678698369346
chr4	167636900	167637900	0.7738034713160999
chr4	167637000	167638000	0.9590549831429478
chr4	167637100	167638100	1.8319573638594964
chr4	167637200	167638200	1.856374416384756
chr4	167637300	167638300	1.4122283833294131
chr4	167637400	167638400	1.104739588043068
chr4	167637500	167638500	0.9546222435225794
chr4	167637600	167638600	0.6358291519606457
chr4	167637700	167638700	0.5492038944863017
chr4	167637800	167638800	0.5047216054969953
chr4	167637900	167638900	-0.49701532335386106
chr4	167638000	167639000	-0.7172052528164322
chr4	167638100	167639100	-2.2799352758435716
chr4	167638200	167639200	-1.9936612790960555
chr4	167638300	167639300	-1.2517967713057507
chr4	167638400	167639400	-1.0994179137735574
chr4	167638500	167639500	-1.0981325463705491
chr4	167638600	167639600	-0.8451571279974924
chr4	167638700	167639700	-0.8730385665186514
chr4	167638800	167639800	-1.422125654312718
chr4	167638900	167639900	-1.4757427673857413
chr4	167640000	167641000	-0.02050882964810001
chr4	167640100	167641100	-0.5114692976673288
chr4	167640200	167641200	-0.5615172959192334
chr4	167640300	167641300	-1.2281802617129751
chr4	167640400	167641400	-1.9362430468305207
chr4	167640500	167641500	-1.5547864483411968
chr4	167640600	167641600	-1.0302168361954336
chr4	167640700	167641700	-0.7078517020733435
chr4	167640800	167641800	-0.9303502242265238
chr4	167640900	167641900	-0.8082727786972099
chr4	167641000	167642000	-0.9387248786466813
chr4	167641100	167642100	-0.8973946407560266
chr4	167641200	167642200	-0.9139233763064902
chr4	167641300	167642300	-0.5377163557310766
chr4	167641400	167642400	0.06084710937614761
chr4	167641500	167642500	-0.22126039134248726
chr4	167641600	167642600	-0.10609138841932284
chr4	167641700	167642700	-0.03451778027537604
chr4	167641800	167642800	0.4186663418252162
chr4	167641900	167642900	1.214759129254231
chr4	167642000	167643000	1.26615693494888
chr4	167642100	167643100	1.3847962048624474
chr4	167642200	167643200	1.421502688560867
chr4	167642300	167643300	1.5795684541473056
chr4	167642400	167643400	1.5553645616650862
chr4	167642500	167643500	1.9004872666203312
chr4	167642600	167643600	1.6712420065644835
chr4	167642700	167643700	1.0558463148169237
chr4	167642800	167643800	1.100998535247154
chr4	167642900	167643900	0.5308626550625597
chr4	167643000	167644000	0.3546470778874689
chr4	167643100	167644100	0.6078699414793606
chr4	167643200	167644200	0.4229544922697979
chr4	167643300	167644300	0.2684892319421406
chr4	167643400	167644400	0.3868474963574868
chr4	167643500	167644500	-0.24182730691257434
chr4	167643600	167644600	-0.9116557837887171
chr4	167643700	167644700	-0.2607121401565288
chr4	167643800	167644800	-0.6145129655682241
chr4	167643900	167644900	-0.532064581545503
chr4	167644000	167645000	-0.9779530372369478
chr4	167644100	167645100	-0.8342694883702131
chr4	167644200	167645200	-0.6381973395864275
chr4	167644300	167645300	-0.2756873321841301
chr4	167644400	167645400	0.3999364957013609
chr4	167644500	167645500	0.4480398336575613
chr4	167644600	167645600	0.5109655148614028
chr4	167644700	167645700	0.19803140308951808
chr4	167644800	167645800	0.6953992041794945
chr4	167644900	167645900	1.2763352021174736
chr4	167645000	167646000	1.8414464180126158
chr4	167645100	167646100	1.909415307825278
chr4	167645200	167646200	2.1178449150783685
chr4	167645300	167646300	1.9754878787578591
chr4	167645400	167646400	0.8090022959979115
chr4	167645500	167646500	0.9295081092757108
chr4	167645600	167646600	0.4833932070474325
chr4	167645700	167646700	0.7846879509872015
chr4	167645800	167646800	0.8234798809140575
chr4	167645900	167646900	0.4248134680725946
chr4	167646000	167647000	-0.043115774702230054
chr4	167646100	167647100	-0.3806618204273136
chr4	167646200	167647200	-0.7183399234357828
chr4	167646300	167647300	-0.5960697515017075
chr4	167646400	167647400	-0.051874836708874335
chr4	167646500	167647500	0.2522088533230058
chr4	167646600	167647600	1.4339710234707046
chr4	167646700	167647700	1.2999021473781522
chr4	167646800	167647800	0.7448022321564997
chr4	167646900	167647900	0.9827152085912948
chr4	167647000	167648000	1.2649145966188393
chr4	167647100	167648100	1.5182686013442608
chr4	167647200	167648200	1.924618100466145
chr4	167647300	167648300	1.579938798693169
chr4	167647400	167648400	1.6302935925971118
chr4	167647500	167648500	1.2670169473844128
chr4	167647600	167648600	0.8760632455932413
chr4	167647700	167648700	0.7880788704449779
chr4	167647800	167648800	0.9248254739932747
chr4	167647900	167648900	0.5600177037821652
chr4	167648000	167649000	0.45811386457834824
chr4	167648100	167649100	0.3824659387136658
chr4	167648200	167649200	0.29911191607510584
chr4	167648300	167649300	-0.12444005554591588
chr4	167648400	167649400	0.03647222043796414
chr4	167648500	167649500	0.2815902020675649
chr4	167648600	167649600	0.27713569370435664
chr4	167648700	167649700	0.19137887635032247
chr4	167648800	167649800	-0.05073510305065235
chr4	167648900	167649900	0.5819368401552818
chr4	167649000	167650000	0.8049079568530572
chr4	167649100	167650100	0.8573176657595841
chr4	167649200	167650200	0.5226202003043495
chr4	167649300	167650300	0.948791066623879
chr4	167649400	167650400	0.8557737949470181
chr4	167649500	167650500	0.7214821660212639
chr4	167649600	167650600	0.776615427250187
chr4	167649700	167650700	0.7908215146413003
chr4	167649800	167650800	1.0359739745864005
chr4	167652300	167653300	-0.3862465421316433
chr4	167652400	167653400	-0.3769020018045385
chr4	167652500	167653500	-0.42907104324131856
chr4	167652600	167653600	-0.3884474498073546
chr4	167652700	167653700	-0.5983188056902812
chr4	167652800	167653800	-0.6426139613471806
chr4	167652900	167653900	-0.6925840578409485
chr4	167653000	167654000	-0.5522450782619495
chr4	167653100	167654100	-0.5432379151514382
chr4	167653200	167654200	-0.6687841111014126
chr4	167653300	167654300	-1.1275387921388311
chr4	167653400	167654400	-0.8628367485599859
chr4	167653500	167654500	-1.0329466086562815
chr4	167653600	167654600	-1.3309858500341565
chr4	167653700	167654700	-0.5435129298843482
chr4	167653800	167654800	-1.1209546662890872
chr4	167653900	167654900	-1.0688761966332547
chr4	167654000	167655000	-0.5325243324988703
chr4	167654100	167655100	-0.3424641935592026
chr4	167654200	167655200	0.1458560584999097
chr4	167654300	167655300	0.28768617892311465
chr4	167654400	167655400	0.2493120453657439
chr4	167654500	167655500	0.4115782011411205
chr4	167654600	167655600	0.30705171776051393
chr4	167654700	167655700	-0.19694872111584227
chr4	167654800	167655800	0.26909434546994565
chr4	167654900	167655900	0.17707258072597146
chr4	167655000	167656000	-0.3919135390705435
chr4	167655100	167656100	-0.6073560061460198
chr4	167655200	167656200	-0.6382456471694208
chr4	167655300	167656300	0.006195159398897329
chr4	167655400	167656400	0.118666802235089
chr4	167655500	167656500	-0.005717358331503681
chr4	167655600	167656600	0.6237935803282464
chr4	167655700	167656700	0.4957260688991308
chr4	167655800	167656800	0.4890227574140975
chr4	167655900	167656900	0.4139030711278063
chr4	167656000	167657000	0.4249556006968999
chr4	167657900	167658900	0.2291921875721752
chr4	167658000	167659000	0.6264972233556881
chr4	167658100	167659100	0.7268647027780796
chr4	167658200	167659200	0.40478421188291497
chr4	167658300	167659300	0.7595693606386271
chr4	167658400	167659400	0.8999039825818365
chr4	167658500	167659500	0.9888353527726764
chr4	167658600	167659600	1.378861048105711
chr4	167658700	167659700	1.2319858511903936
chr4	167658800	167659800	1.3838549629747705
chr4	167658900	167659900	1.1644816321992626
chr4	167659000	167660000	0.8224893340323153
chr4	167661500	167662500	-0.22166275232481467
chr4	167661600	167662600	-1.3960981693087615
chr4	167661700	167662700	-0.6035337478609384
chr4	167661800	167662800	0.11691017128400932
chr4	167661900	167662900	-0.18591960561327625
chr4	167662000	167663000	0.16258385586011642
chr4	167662100	167663100	0.5733830982370307
chr4	167662200	167663200	0.7791858427636864
chr4	167662300	167663300	1.1785719129841756
chr4	167664600	167665600	0.4507240726290712
chr4	167664700	167665700	0.03267829267820091
chr4	167664800	167665800	0.13678398191210556
chr4	167664900	167665900	-0.06865994060720416
chr4	167665000	167666000	-0.3280523245834674
chr4	167665100	167666100	-0.0372432247568594
chr4	167665200	167666200	-0.05288969124441864
chr4	167665300	167666300	-0.5109827950708851
chr4	167665400	167666400	0.15739376058539425
chr4	167665500	167666500	0.207541495068654
chr4	167665600	167666600	0.9651770169435432
chr4	167665700	167666700	1.1021401303332432
chr4	167665800	167666800	1.2241867838192548
chr4	167665900	167666900	1.1414953999920654
chr4	167666000	167667000	1.075701727539622
chr4	167666100	167667100	0.6884567232131362
chr4	167667300	167668300	0.8634529502388573
chr4	167667400	167668400	0.5989845321372553
chr4	167668500	167669500	0.2235392766193205
chr4	167668600	167669600	0.6999676029821122
chr4	167668700	167669700	0.8991914710844414
chr4	167668800	167669800	1.192860379834947
chr4	167668900	167669900	0.6387011514698041
chr4	167669000	167670000	0.596299017245237
chr4	167669100	167670100	0.9103937786776336
chr4	167669200	167670200	2.1616789216691483
chr4	167669300	167670300	1.3571763321131296
chr4	167669400	167670400	1.1954749397548872
chr4	167669500	167670500	1.124933213013511
chr4	167669600	167670600	0.6673890020562825
chr4	167669700	167670700	1.143089752257884
chr4	167669800	167670800	1.1244503590496098
chr4	167669900	167670900	1.6521475275049486
chr4	167670000	167671000	2.2649869101526705
chr4	167670100	167671100	2.4598525148871846
chr4	167670200	167671200	1.8275714163296317
chr4	167670300	167671300	2.34537062318224
chr4	167670400	167671400	2.7278912563568682
chr4	167670500	167671500	2.7895111623500592
chr4	167670600	167671600	3.411378554813336
chr4	167670700	167671700	2.8706996046987414
chr4	167670800	167671800	2.365269528858596
chr4	167670900	167671900	2.4597671601676936
chr4	167671000	167672000	1.885641535272825
chr4	167671100	167672100	1.2899904097754522
chr4	167671200	167672200	1.239658047276811
chr4	167671300	167672300	1.060589632686503
chr4	167671400	167672400	0.950632272963755
chr4	167671500	167672500	1.0661023537420864
chr4	167672200	167673200	0.1361165277920282
chr4	167672300	167673300	0.04670018390561027
chr4	167672400	167673400	-0.4369711826972063
chr4	167672500	167673500	-0.2301644432931189
chr4	167672600	167673600	0.5769138011509426
chr4	167672700	167673700	1.007055160803311
chr4	167672800	167673800	1.2893203158891635
chr4	167672900	167673900	1.3780957820180708
chr4	167673000	167674000	1.477109878982042
chr4	167673100	167674100	1.1669262469414794
chr4	167673200	167674200	0.8059021881652497
chr4	167673300	167674300	0.8014253118317175
chr4	167673400	167674400	1.5334138950904683
chr4	167673500	167674500	1.256247103427165
chr4	167673600	167674600	0.4448891470695172
chr4	167673700	167674700	0.3417664352120785
chr4	167673800	167674800	0.1922565120713347
chr4	167673900	167674900	0.005439145873236494
chr4	167674000	167675000	0.4266426256044519
chr4	167674100	167675100	0.3853105357819721
chr4	167674200	167675200	0.17484325686810534
chr4	167675300	167676300	0.6415982033965527
chr4	167675400	167676400	0.52807880126865
chr4	167675500	167676500	0.17422970102551874
chr4	167675600	167676600	-0.032213415597756166
chr4	167675700	167676700	-0.7769650245879586
chr4	167675800	167676800	-1.00252333976138
chr4	167675900	167676900	-0.7460183054737871
chr4	167676000	167677000	-0.3395832061461504
chr4	167676100	167677100	-0.4371326544419965
chr4	167677200	167678200	-0.07948519525781247
chr4	167677300	167678300	-0.08160169920470495
chr4	167677400	167678400	-0.08776862211350663
chr4	167677500	167678500	0.4715153324860422
chr4	167677600	167678600	0.17528879881001969
chr4	167677700	167678700	-0.5609891034236845
chr4	167677800	167678800	-0.21396333689653235
chr4	167677900	167678900	0.1389878964040919
chr4	167678000	167679000	-0.5296139885486715
chr4	167678100	167679100	-0.4912446489541855
chr4	167678200	167679200	0.1033881033829551
chr4	167678300	167679300	-0.23460570679844034
chr4	167678400	167679400	-0.2735774334848046
chr4	167678500	167679500	-0.6642212444951581
chr4	167678600	167679600	-0.9376182929510352
chr4	167678700	167679700	-0.6142571405849445
chr4	167678800	167679800	-1.3093743338669466
chr4	167678900	167679900	-1.3682554811090533
chr4	167679000	167680000	-0.8595971483610163
chr4	167679100	167680100	-0.993431736262572
chr4	167679200	167680200	-0.9896574197157748
chr4	167680300	167681300	-0.07730792463939509
chr4	167680400	167681400	0.18378572312958488
chr4	167680500	167681500	0.28633989107420244
chr4	167680600	167681600	0.5815760287404832
chr4	167680700	167681700	0.7120067757734965
chr4	167680800	167681800	0.6847104446862183
chr4	167680900	167681900	0.7565583017856757
chr4	167681000	167682000	0.5772401607235221
chr4	167681100	167682100	1.4068762980394194
chr4	167681200	167682200	1.393126346868357
chr4	167681300	167682300	1.6458145836531872
chr4	167681400	167682400	1.205658131736275
chr4	167681500	167682500	1.381937495712898
chr4	167681600	167682600	0.9472297320846031
chr4	167681700	167682700	1.01283458488239
chr4	167681800	167682800	0.7752394607342344
chr4	167681900	167682900	0.8585037062340714
chr4	167682000	167683000	1.0697697693040449
chr4	167682100	167683100	0.9617138285112112
chr4	167682200	167683200	0.5615830003102498
chr4	167682300	167683300	0.4140146464813744
chr4	167682400	167683400	0.8827548890566392
chr4	167682500	167683500	0.8193541812601179
chr4	167682600	167683600	1.4641505662597192
chr4	167682700	167683700	1.5438623976155998
chr4	167682800	167683800	2.0283099325461578
chr4	167682900	167683900	1.9761165911080816
chr4	167683000	167684000	2.1649533810209567
chr4	167683100	167684100	1.5434978607404448
chr4	167683200	167684200	1.7170463854815503
chr4	167683300	167684300	1.8022535917453648
chr4	167683400	167684400	2.2424934050298293
chr4	167683500	167684500	2.1976628263209967
chr4	167683600	167684600	2.0083616676902944
chr4	167683700	167684700	2.1820306013557
chr4	167683800	167684800	2.154314336718572
chr4	167683900	167684900	1.9525193847707945
chr4	167684000	167685000	1.7650847657716409
chr4	167684100	167685100	1.4663156048094803
chr4	167684200	167685200	1.4932545027767008
chr4	167684300	167685300	1.4883701103238245
chr4	167684400	167685400	1.1430638895766807
chr4	167684500	167685500	0.8729776194331303
chr4	167684600	167685600	0.5518447130421564
chr4	167684700	167685700	-0.2927575138339142
chr4	167684800	167685800	-0.28603589716734057
chr4	167684900	167685900	-0.013367762662531188
chr4	167685000	167686000	-0.4677837719831174
chr4	167685100	167686100	0.2269299591970505
chr4	167685200	167686200	0.3736328119550536
chr4	167685300	167686300	-0.13037218513046786
chr4	167685400	167686400	-0.8448495778839981
chr4	167685500	167686500	-1.0090481782793774
chr4	167685600	167686600	-0.9428590645275954
chr4	167685700	167686700	0.01257624472580264
chr4	167685800	167686800	-0.3123287681581328
chr4	167685900	167686900	-0.2300650571096843
chr4	167686000	167687000	0.384980409656304
chr4	167686100	167687100	0.025905221777064547
chr4	167686200	167687200	-0.07459120534670212
chr4	167686300	167687300	0.5647042784887075
chr4	167686400	167687400	0.5139387650477621
chr4	167686500	167687500	1.0876536720213101
chr4	167686600	167687600	1.7566095998026787
chr4	167686700	167687700	0.95966177839917
chr4	167686800	167687800	1.4975862618997415
chr4	167686900	167687900	1.3170476031817473
chr4	167687000	167688000	0.4954040868540024
chr4	167687100	167688100	0.7671644077912672
chr4	167687200	167688200	0.8552696679434301
chr4	167687300	167688300	0.5888229131558376
chr4	167687400	167688400	0.8553709727825657
chr4	167688500	167689500	0.5833794745576703
chr4	167688600	167689600	0.4108649686838165
chr4	167688700	167689700	0.5480487487733808
chr4	167688800	167689800	0.9152202111027548
chr4	167688900	167689900	0.7311896144565015
chr4	167689000	167690000	0.545480844430482
chr4	167689100	167690100	0.3785003134549653
chr4	167689200	167690200	0.585758993944158
chr4	167689300	167690300	0.8200811325665375
chr4	167689400	167690400	1.076851288899794
chr4	167689500	167690500	1.289031783000805
chr4	167689600	167690600	1.3356108069938837
chr4	167689700	167690700	0.8936012001201941
chr4	167689800	167690800	0.6155461517261388
chr4	167689900	167690900	0.4720115537313159
chr4	167690000	167691000	0.6381941286486562
chr4	167690100	167691100	0.8905915458648964
chr4	167690200	167691200	0.5826125381204955
chr4	167690300	167691300	0.28450383087110875
chr4	167690400	167691400	0.2015346760106508
chr4	167690500	167691500	0.5482833024793066
chr4	167690600	167691600	0.4019529312995991
chr4	167690700	167691700	0.7362246805199715
chr4	167690800	167691800	0.7408378678392638
chr4	167690900	167691900	1.0786362955413011
chr4	167692000	167693000	1.4774624697152172
chr4	167692100	167693100	1.022237384051923
chr4	167692200	167693200	0.5321092041924925
chr4	167692300	167693300	-0.014882687417343762
chr4	167692400	167693400	0.1386433507021229
chr4	167692500	167693500	0.3411474035639787
chr4	167692600	167693600	0.6866160443724316
chr4	167692700	167693700	1.0544473687613531
chr4	167692800	167693800	0.9979007623379405
chr4	167692900	167693900	1.559406483604621
chr4	167693000	167694000	1.0841470819700143
chr4	167693100	167694100	1.4841917918477985
chr4	167693200	167694200	1.2188244645611082
chr4	167693300	167694300	1.866556354484609
chr4	167693400	167694400	1.2887218202634894
chr4	167693500	167694500	1.223533372470209
chr4	167693600	167694600	1.3102734025657718
chr4	167693700	167694700	0.9875165916588204
chr4	167693800	167694800	0.9771450133767046
chr4	167693900	167694900	1.0532961842042394
chr4	167694000	167695000	1.349653164471233
chr4	167694100	167695100	1.0874054030112457
chr4	167694200	167695200	1.5175285114690515
chr4	167694300	167695300	1.0165951392910624
chr4	167695500	167696500	0.9432950915526608
chr4	167695600	167696600	1.175040241637653
chr4	167695700	167696700	0.9320297387211841
chr4	167695800	167696800	0.8587362572867321
chr4	167695900	167696900	1.008647973094508
chr4	167696000	167697000	1.0241166838282414
chr4	167696100	167697100	0.5219814755700884
chr4	167696200	167697200	0.2852484663978952
chr4	167696300	167697300	-0.8032971848618071
chr4	167696400	167697400	-0.7232816715722403
chr4	167696500	167697500	-0.5588693681549753
chr4	167696600	167697600	0.3375362092256194
chr4	167696700	167697700	0.40356147046049023
chr4	167696800	167697800	0.6571804319593771
chr4	167696900	167697900	0.5964420288983575
chr4	167697000	167698000	0.5790404929463702
chr4	167697100	167698100	0.9382332853778728
chr4	167697200	167698200	1.3215399934108791
chr4	167697300	167698300	1.8204183661744728
chr4	167697400	167698400	2.029975302261605
chr4	167697500	167698500	1.9186872430250002
chr4	167697600	167698600	0.9483614270687574
chr4	167697700	167698700	0.9337032748301012
chr4	167697800	167698800	1.076567737630766
chr4	167697900	167698900	0.9956260173702948
chr4	167698000	167699000	1.1319701369342923
chr4	167698100	167699100	0.8271230979315161
chr4	167698200	167699200	0.3764183269133409
chr4	167698300	167699300	0.965371161920718
chr4	167698400	167699400	1.1182723297309132
chr4	167699500	167700500	1.5656334689290328
chr4	167699600	167700600	1.7570668284028101
chr4	167699700	167700700	2.4301578468829743
chr4	167699800	167700800	1.9715070846774387
chr4	167699900	167700900	1.2396880373869743
chr4	167700000	167701000	0.7337026217414516
chr4	167700100	167701100	0.7265027656095799
chr4	167700200	167701200	0.22079983648189905
chr4	167700300	167701300	-0.18408558584115592
chr4	167700400	167701400	-0.3129013201952973
chr4	167700500	167701500	-0.3059231136809147
chr4	167700600	167701600	-0.3708275195233277
chr4	167700700	167701700	-0.6904847338243435
chr4	167700800	167701800	-1.6728100358664548
chr4	167700900	167701900	-1.5456653416056942
chr4	167701000	167702000	-1.3510799053803395
chr4	167701100	167702100	-1.362998029773919
chr4	167701200	167702200	-0.938179852086988
chr4	167701300	167702300	-0.5203081844758849
chr4	167701400	167702400	-0.13483425425465315
chr4	167701500	167702500	0.0697334973884092
chr4	167701600	167702600	-0.1192305697975657
chr4	167701700	167702700	0.08919593094058184
chr4	167701800	167702800	1.5566622314322522
chr4	167701900	167702900	1.6034969645893704
chr4	167702000	167703000	1.3914990974848018
chr4	167702100	167703100	1.1767771733710473
chr4	167703200	167704200	-0.3929546204566109
chr4	167703300	167704300	-1.4133994482543737
chr4	167703400	167704400	-1.191663700482475
chr4	167703500	167704500	-1.5120097893301585
chr4	167703600	167704600	-1.7960648846641865
chr4	167703700	167704700	-1.4884545428268467
chr4	167703800	167704800	-1.914308151164796
chr4	167703900	167704900	-2.1269483695483227
chr4	167704000	167705000	-1.9078063866492416
chr4	167704100	167705100	-1.9364020796911827
chr4	167704200	167705200	-1.4535258246933345
chr4	167704300	167705300	-0.5302837715517974
chr4	167704400	167705400	-0.24628541780016225
chr4	167704500	167705500	-0.2149457864467189
chr4	167704600	167705600	-0.07195906137087145
chr4	167704700	167705700	0.2238101459468816
chr4	167704800	167705800	0.29670531793617605
chr4	167704900	167705900	0.5899158704861669
chr4	167705000	167706000	0.5993634435921007
chr4	167705100	167706100	0.3509174275404269
chr4	167705200	167706200	0.6101326684976395
chr4	167705300	167706300	0.4987232597630093
chr4	167705400	167706400	0.26001089926378085
chr4	167705500	167706500	0.6845500904373429
chr4	167705600	167706600	0.8918566775978001
chr4	167705700	167706700	0.2933762065350731
chr4	167705800	167706800	0.926549331265057
chr4	167705900	167706900	0.8183351498991587
chr4	167706000	167707000	1.1755209842043104
chr4	167706100	167707100	1.0922768364818836
chr4	167706200	167707200	0.4765370580172868
chr4	167706300	167707300	0.32805347176599725
chr4	167706400	167707400	0.4767805360733832
chr4	167706500	167707500	0.1367495753404488
chr4	167706600	167707600	-0.2778612763936921
chr4	167706700	167707700	-0.5851003980301825
chr4	167706800	167707800	-1.1221280173972128
chr4	167706900	167707900	-1.7960290254294142
chr4	167707000	167708000	-2.351368854491354
chr4	167707100	167708100	-2.246505252382014
chr4	167707200	167708200	-2.14472659106164
chr4	167707300	167708300	-2.316850261330885
chr4	167707400	167708400	-2.804308861724292
chr4	167707500	167708500	-2.7443807350803167
chr4	167707600	167708600	-2.494565781945121
chr4	167707700	167708700	-2.000847970270634
chr4	167710200	167711200	-2.016868250094112
chr4	167710300	167711300	-1.5091795336129763
chr4	167710400	167711400	-2.025667071715788
chr4	167710500	167711500	-2.7290370382988125
chr4	167710600	167711600	-2.3693059342031098
chr4	167710700	167711700	-2.5127040779950898
chr4	167710800	167711800	-1.990728190684533
chr4	167710900	167711900	-2.123779520509435
chr4	167711000	167712000	-1.2062320881280377
chr4	167711100	167712100	-1.132860415459483
chr4	167711200	167712200	-1.2887945310131144
chr4	167711300	167712300	-1.8505609853483056
chr4	167711400	167712400	-1.0503361423412183
chr4	167711500	167712500	-0.9221637943553488
chr4	167711600	167712600	-1.5687510832752956
chr4	167711700	167712700	-1.3237617982578054
chr4	167711800	167712800	-0.9086835266179494
chr4	167711900	167712900	-0.748575526169579
chr4	167712000	167713000	-0.7409094879832648
chr4	167712100	167713100	-0.7487725441618032
chr4	167712200	167713200	-0.863939349691018
chr4	167712300	167713300	-0.9026547469556068
chr4	167712400	167713400	-1.247396360024272
chr4	167712500	167713500	-0.5252289171070003
chr4	167712600	167713600	0.5408683002668859
chr4	167712700	167713700	0.2714609547042578
chr4	167712800	167713800	-0.08217262732885032
chr4	167712900	167713900	0.3808393687897345
chr4	167713000	167714000	0.4020446051412118
chr4	167713100	167714100	0.6629386861009785
chr4	167713200	167714200	0.8153251182663108
chr4	167713300	167714300	1.1866251417001903
chr4	167713400	167714400	1.1346415488272683
chr4	167713500	167714500	0.7033441332239444
chr4	167713600	167714600	0.2348969944164123
chr4	167713700	167714700	-0.2313528562610827
chr4	167713800	167714800	-0.12697797537323807
chr4	167713900	167714900	-0.6445542192295597
chr4	167714000	167715000	-0.6553529784300678
chr4	167714100	167715100	-0.9764999262127034
chr4	167714200	167715200	-1.3137006543581395
chr4	167714300	167715300	-2.0352154863028646
chr4	167714400	167715400	-1.5799676621192682
chr4	167714500	167715500	-1.0042410296633248
chr4	167714600	167715600	-1.2790533889064148
chr4	167714700	167715700	-1.2343743690574245
chr4	167714800	167715800	-1.1892169375202333
chr4	167714900	167715900	-0.7270638106641288
chr4	167715000	167716000	-1.4763239333564322
chr4	167715100	167716100	-1.5959924116492163
chr4	167715200	167716200	-1.3361527681513776
chr4	167715300	167716300	-0.1332691954935173
chr4	167715400	167716400	-0.5247361033524397
chr4	167715500	167716500	-1.216567768898011
chr4	167715600	167716600	-1.0004963345474798
chr4	167715700	167716700	-1.0392603176824242
chr4	167715800	167716800	-1.273938399902177
chr4	167715900	167716900	-1.8569928311839399
chr4	167716000	167717000	-2.269146180843498
chr4	167716100	167717100	-2.019496293999416
chr4	167716200	167717200	-2.4435997416115027
chr4	167716300	167717300	-2.6521958561807244
chr4	167716400	167717400	-2.6985900497931627
chr4	167716500	167717500	-2.322997373611284
chr4	167716600	167717600	-2.4679313421319495
chr4	167716700	167717700	-2.251598845895804
chr4	167716800	167717800	-2.0032811048018395
chr4	167716900	167717900	-1.7160656545814137
chr4	167717000	167718000	-0.9745590008736438
chr4	167717100	167718100	-1.1957435309651836
chr4	167717200	167718200	-1.0313894894313709
chr4	167717300	167718300	-1.7574939761941164
chr4	167717400	167718400	-1.9754429857673248
chr4	167717500	167718500	-2.1997888273878723
chr4	167717600	167718600	-2.1901150406798835
chr4	167717700	167718700	-1.7039316560591093
chr4	167717800	167718800	-2.218309157776022
chr4	167717900	167718900	-2.9521706203218434
chr4	167718000	167719000	-2.6055289757743374
chr4	167718100	167719100	-1.776901641469568
chr4	167718200	167719200	-0.7326465423926237
chr4	167718300	167719300	-0.2001289229924645
chr4	167718400	167719400	-0.005291224179500565
chr4	167718500	167719500	0.19178146907611
chr4	167718600	167719600	-0.023083365564485352
chr4	167718700	167719700	0.15325840312846906
chr4	167718800	167719800	1.0180098681250216
chr4	167718900	167719900	1.5920575335888485
chr4	167720000	167721000	0.6981880579913612
chr4	167720100	167721100	0.7967171590982545
chr4	167720200	167721200	0.8548155460960949
chr4	167720300	167721300	1.2109481507715332
chr4	167720400	167721400	1.0262008828671982
chr4	167720500	167721500	0.8622864313985077
chr4	167720600	167721600	1.256163895213257
chr4	167720700	167721700	1.0893253163955408
chr4	167720800	167721800	1.6801410909189447
chr4	167720900	167721900	1.567117490874118
chr4	167721000	167722000	1.5810267307459807
chr4	167721100	167722100	1.861791819233948
chr4	167721200	167722200	2.1319628119620497
chr4	167721300	167722300	2.000935973813548
chr4	167721400	167722400	2.4933364133639966
chr4	167721500	167722500	2.4366502826285537
chr4	167721600	167722600	2.2251526403846578
chr4	167721700	167722700	2.150331123641582
chr4	167721800	167722800	2.086252207123453
chr4	167721900	167722900	2.3820906930367767
chr4	167722000	167723000	1.6904774760066585
chr4	167722100	167723100	1.0125453583395947
chr4	167722200	167723200	0.730077065974312
chr4	167722300	167723300	1.3150427014705155
chr4	167722400	167723400	0.8005216506691758
chr4	167722500	167723500	0.4678553279011688
chr4	167722600	167723600	0.03347730345463695
chr4	167722700	167723700	-0.5715330654569709
chr4	167722800	167723800	-0.8263704936148635
chr4	167722900	167723900	-1.4160921186906574
chr4	167723000	167724000	-1.2438476384859913
chr4	167723100	167724100	-0.8988853228395582
chr4	167723200	167724200	-0.39876709674153576
chr4	167723300	167724300	-1.3775845636202124
chr4	167723400	167724400	-1.0325035893753811
chr4	167723500	167724500	-0.3383951354715443
chr4	167723600	167724600	0.7005674546771821
chr4	167723700	167724700	0.5509625312563633
chr4	167723800	167724800	0.1598822984774668
chr4	167723900	167724900	0.7481845128369513
chr4	167724000	167725000	1.068967234525758
chr4	167724100	167725100	1.235205658379972
chr4	167724200	167725200	1.0013712199724674
chr4	167724300	167725300	2.062452858055844
chr4	167724400	167725400	1.8481124032465115
chr4	167724500	167725500	1.3483437337762685
chr4	167724600	167725600	0.6345302512582267
chr4	167724700	167725700	1.26405022616372
chr4	167724800	167725800	1.6534630161525696
chr4	167724900	167725900	1.3946215433751783
chr4	167725000	167726000	1.1668712445185694
chr4	167725100	167726100	-0.2920241533427013
chr4	167725200	167726200	-1.2342782275888171
chr4	167725300	167726300	-2.2402265316055163
chr4	167725400	167726400	-3.4351629636732515
chr4	167725500	167726500	-3.3920532553271485
chr4	167725600	167726600	-3.1074881757306896
chr4	167725700	167726700	-4.259728606474899
chr4	167725800	167726800	-4.191833924709464
chr4	167725900	167726900	-3.994305093051854
chr4	167726000	167727000	-3.8837720406076826
chr4	167726100	167727100	-3.347810948044135
chr4	167726200	167727200	-2.950805213958424
chr4	167726300	167727300	-3.0487498960012918
chr4	167726400	167727400	-2.4181606168500003
chr4	167726500	167727500	-2.2623885949562985
chr4	167726600	167727600	-2.1717519528845246
chr4	167726700	167727700	-1.0761439089980245
chr4	167726800	167727800	-1.4128847403311915
chr4	167726900	167727900	-2.0082980777121118
chr4	167727000	167728000	-2.5135548520677067
chr4	167727100	167728100	-2.0873834252866272
chr4	167727200	167728200	-2.1341582050613743
chr4	167727300	167728300	-2.3410887759491854
chr4	167727400	167728400	-2.1421118220165254
chr4	167727500	167728500	-1.3701457395861356
chr4	167727600	167728600	-1.3655030734488385
chr4	167727700	167728700	-1.8507365930571256
chr4	167727800	167728800	-1.6931231291930708
chr4	167727900	167728900	-0.6020858711259194
chr4	167728000	167729000	-0.13557844533219537
chr4	167728100	167729100	-0.3082751717138561
chr4	167728200	167729200	-0.26318985729873823
chr4	167728300	167729300	-0.0762550725937625
chr4	167728400	167729400	-0.7740466577418105
chr4	167728500	167729500	-1.952051245745004
chr4	167728600	167729600	-1.8725215258660464
chr4	167728700	167729700	-1.915834587010888
chr4	167728800	167729800	-1.6697376861365392
chr4	167728900	167729900	-2.1203201301910837
chr4	167729000	167730000	-2.3808620950775876
chr4	167729100	167730100	-3.1628460959054063
chr4	167729200	167730200	-3.2705428224654898
chr4	167729300	167730300	-4.0368040178840685
chr4	167729400	167730400	-3.638626420938384
chr4	167729500	167730500	-3.3496797682317463
chr4	167729600	167730600	-3.863552187269134
chr4	167729700	167730700	-3.502330586536772
chr4	167729800	167730800	-3.3796276604111086
chr4	167729900	167730900	-3.640374125137904
chr4	167730000	167731000	-3.4387323189968853
chr4	167730100	167731100	-2.9152551491520287
chr4	167730200	167731200	-2.7279437431845133
chr4	167730300	167731300	-1.890446203860744
chr4	167730400	167731400	-1.6254472179478647
chr4	167730500	167731500	-1.5303292752824111
chr4	167730600	167731600	-1.3407247704758878
chr4	167730700	167731700	-1.3008035729777674
chr4	167730800	167731800	-1.2553508969272458
chr4	167730900	167731900	-0.9334421242671525
chr4	167731000	167732000	-0.12734327657669414
chr4	167731100	167732100	-0.3992052579518503
chr4	167731200	167732200	-0.05049562689812495
chr4	167731300	167732300	0.06638617159436308
chr4	167731400	167732400	0.08606310117034631
chr4	167731500	167732500	0.27359100189689795
chr4	167731600	167732600	0.426844544914878
chr4	167731700	167732700	1.3548041254220888
chr4	167731800	167732800	1.3292513920840945
chr4	167731900	167732900	1.5655300337096627
chr4	167732000	167733000	0.3957436965236
chr4	167732100	167733100	0.6595520258495872
chr4	167732200	167733200	0.2963428819376232
chr4	167732300	167733300	-0.5297122249445338
chr4	167732400	167733400	-0.9594986513209792
chr4	167732500	167733500	-0.5321931906788896
chr4	167732600	167733600	-0.4811716318450224
chr4	167732700	167733700	-0.9028548267644751
chr4	167732800	167733800	-0.7511708681582974
chr4	167732900	167733900	-1.0206962669969524
chr4	167733000	167734000	-1.0011486678186792
chr4	167733100	167734100	-0.9567173964310948
chr4	167733200	167734200	-0.9624955254343718
chr4	167733300	167734300	-0.5027325555580207
chr4	167733400	167734400	-0.9794115967539572
chr4	167733500	167734500	-1.3462763451464848
chr4	167733600	167734600	-1.3349321081010446
chr4	167733700	167734700	-1.967676870105061
chr4	167733800	167734800	-2.1698290339739383
chr4	167733900	167734900	-1.3281936856622325
chr4	167734000	167735000	-0.5839182806735284
chr4	167734100	167735100	-0.3834881367590706
chr4	167734200	167735200	-0.35731871299111473
chr4	167734300	167735300	-0.3686130248431202
chr4	167734400	167735400	0.3951523278700348
chr4	167734500	167735500	0.26796479648461474
chr4	167734600	167735600	0.5316955363613253
chr4	167734700	167735700	0.4668436807259762
chr4	167734800	167735800	0.242560769177298
chr4	167734900	167735900	-0.4815080559588596
chr4	167735000	167736000	-0.6321291693579765
chr4	167735100	167736100	-0.5545973040926694
chr4	167735200	167736200	-0.2523380579855476
chr4	167735300	167736300	-0.4530020740386158
chr4	167735400	167736400	-0.7188005355687539
chr4	167735500	167736500	-0.889134608743198
chr4	167735600	167736600	-1.1617286443483923
chr4	167735700	167736700	-0.5461598542061635
chr4	167735800	167736800	-0.035225685211049934
chr4	167735900	167736900	-0.16849012999010446
chr4	167736000	167737000	-0.6363754997262085
chr4	167736100	167737100	-0.5750694056601461
chr4	167736200	167737200	-0.6896828100855478
chr4	167736300	167737300	-0.3591575721595812
chr4	167736400	167737400	-0.4795344223555569
chr4	167736500	167737500	-0.28850015503530657
chr4	167736600	167737600	0.24277786782384364
chr4	167736700	167737700	-0.20673907270501926
chr4	167736800	167737800	-0.6499981429775876
chr4	167737900	167738900	-1.8336947032731128
chr4	167738000	167739000	-1.462033256102861
chr4	167738100	167739100	-1.7005584043808133
chr4	167738200	167739200	-1.9580459529046987
chr4	167738300	167739300	-1.5580642378710177
chr4	167738400	167739400	-1.171183734675174
chr4	167738500	167739500	-0.3902302730761811
chr4	167738600	167739600	-0.3753524996920517
chr4	167738700	167739700	-0.4551428264845155
chr4	167738800	167739800	-0.05861528201698155
chr4	167738900	167739900	0.7653725240820966
chr4	167739000	167740000	0.5905994374383543
chr4	167739100	167740100	0.7774753461512127
chr4	167739200	167740200	0.7465069274886332
chr4	167739300	167740300	0.4019098709736581
chr4	167739400	167740400	-0.2394045285445581
chr4	167739500	167740500	-0.3008708253318743
chr4	167739600	167740600	-0.1868406427741268
chr4	167739700	167740700	-0.4170010171482681
chr4	167739800	167740800	-0.4034206832783263
chr4	167739900	167740900	-0.6834988450051817
chr4	167740000	167741000	-0.43736907625372834
chr4	167740100	167741100	-0.1521009490467046
chr4	167740200	167741200	-0.06532404173900573
chr4	167740300	167741300	0.3590103068023725
chr4	167740400	167741400	0.6057109205963125
chr4	167740500	167741500	0.4353480770905739
chr4	167740600	167741600	0.3078823007259536
chr4	167740700	167741700	0.816923999264332
chr4	167740800	167741800	0.6487224695718651
chr4	167740900	167741900	0.2339290109294269
chr4	167741000	167742000	0.10613361622233745
chr4	167741100	167742100	-0.2633727235436526
chr4	167741200	167742200	-0.01320383707373084
chr4	167741300	167742300	-0.6670393732591383
chr4	167741400	167742400	-0.520918820437874
chr4	167741500	167742500	-0.6723205450869576
chr4	167741600	167742600	-0.6767214322853415
chr4	167741700	167742700	-0.4819920176833377
chr4	167741800	167742800	-0.35181708456927097
chr4	167741900	167742900	0.2758010102633353
chr4	167742000	167743000	0.15208951628662087
chr4	167742100	167743100	0.18119917756483594
chr4	167742200	167743200	0.32267611590531425
chr4	167742300	167743300	0.5381664143203541
chr4	167742400	167743400	0.7028222718849214
chr4	167742500	167743500	1.014190332656893
chr4	167742600	167743600	1.421275856238616
chr4	167742700	167743700	1.3986909867954689
chr4	167742800	167743800	1.3205873612166186
chr4	167742900	167743900	1.4433544567089962
chr4	167743000	167744000	1.1955778742327234
chr4	167743100	167744100	1.0998059439508323
chr4	167743200	167744200	0.4611005413872928
chr4	167743300	167744300	1.0195616992394705
chr4	167743400	167744400	0.6435359982153129
chr4	167743500	167744500	0.32794387445080025
chr4	167743600	167744600	-0.4437738778418979
chr4	167743700	167744700	-0.5536766023897411
chr4	167743800	167744800	-0.24561867585437056
chr4	167743900	167744900	-0.8902481238740486
chr4	167744000	167745000	-0.9272387451472257
chr4	167744100	167745100	-0.752000823558911
chr4	167744200	167745200	-0.4433150849435144
chr4	167744300	167745300	-0.5746558116825027
chr4	167744400	167745400	-0.2473792802534344
chr4	167744500	167745500	-0.1559406876497697
chr4	167744600	167745600	-0.07647537941092164
chr4	167744700	167745700	0.18784230407974487
chr4	167744800	167745800	0.021404089717055937
chr4	167744900	167745900	0.33020456348524696
chr4	167745000	167746000	0.1289194479012405
chr4	167745100	167746100	0.8076740899867481
chr4	167745200	167746200	1.0697185441677417
chr4	167745300	167746300	0.8614281765556553
chr4	167745400	167746400	0.5521409918914421
chr4	167745500	167746500	0.36193691885029294
chr4	167745600	167746600	0.4935760483396594
chr4	167745700	167746700	0.3598476647927412
chr4	167745800	167746800	0.2278771036744047
chr4	167745900	167746900	0.4143090158798435
chr4	167746000	167747000	0.8159151116340025
chr4	167746100	167747100	-0.3614540019416361
chr4	167746200	167747200	-0.8711496830379929
chr4	167746300	167747300	-0.7505472172964457
chr4	167746400	167747400	-0.030351685129311787
chr4	167746500	167747500	0.04940793813249194
chr4	167746600	167747600	0.4633654255194447
chr4	167746700	167747700	0.22037637983298453
chr4	167746800	167747800	0.2370210734815741
chr4	167746900	167747900	-0.010152200052798885
chr4	167747000	167748000	-0.2967946399615163
chr4	167747100	167748100	-0.14050937556459414
chr4	167747200	167748200	0.2116621580507136
chr4	167747300	167748300	0.09842891655776406
chr4	167747400	167748400	-0.05439847151631458
chr4	167747500	167748500	-0.4262934737684483
chr4	167747600	167748600	-0.5691683852077541
chr4	167747700	167748700	-0.6751275144074449
chr4	167747800	167748800	-0.8467279588501989
chr4	167748900	167749900	-0.3992775653940669
chr4	167749000	167750000	-0.2553449093441725
chr4	167749100	167750100	-0.668603504149513
chr4	167749200	167750200	-0.9109478064017188
chr4	167749300	167750300	-0.28027720243552345
chr4	167749400	167750400	-0.5064872203706651
chr4	167749500	167750500	-0.37370874945281857
chr4	167749600	167750600	-0.6415388818879454
chr4	167749700	167750700	-0.566529724637552
chr4	167749800	167750800	-0.2513088537515774
chr4	167749900	167750900	-0.8604161091900476
chr4	167750000	167751000	-1.1563727968948685
chr4	167750100	167751100	-0.6779766370915586
chr4	167750200	167751200	-0.5008403781957752
chr4	167750300	167751300	-0.9624247697367804
chr4	167750400	167751400	-1.4722380852252994
chr4	167750500	167751500	-1.5302160423629891
chr4	167750600	167751600	-1.6346995003380969
chr4	167750700	167751700	-2.0404777334767226
chr4	167750800	167751800	-2.1174499720131936
chr4	167750900	167751900	-0.7716929234375888
chr4	167751000	167752000	-0.3592099275829293
chr4	167751100	167752100	-0.7558936114369109
chr4	167751200	167752200	-0.7582713053037139
chr4	167751300	167752300	0.2319877588259788
chr4	167751400	167752400	1.4486979229320676
chr4	167751500	167752500	0.6177548912254772
chr4	167751600	167752600	1.0466895177024622
chr4	167751700	167752700	1.056267766614695
chr4	167751800	167752800	1.1443074886503712
chr4	167751900	167752900	0.6927935704098203
chr4	167752000	167753000	0.44136545939442257
chr4	167752100	167753100	0.08550624358923473
chr4	167752200	167753200	-0.3502182676323635
chr4	167752300	167753300	-0.6924843819190921
chr4	167753400	167754400	-0.6727053857735046
chr4	167754800	167755800	-0.4937003732959361
chr4	167754900	167755900	-0.7706015254121565
chr4	167755000	167756000	-0.709653051583508
chr4	167755100	167756100	-1.393330416774638
chr4	167755200	167756200	-1.3519956194512914
chr4	167755300	167756300	-1.6887246577443655
chr4	167755400	167756400	-1.3825462207738264
chr4	167755500	167756500	-1.301309988632894
chr4	167755600	167756600	-0.6475733503283974
chr4	167755700	167756700	-0.3452779656906563
chr4	167755800	167756800	-0.30288258335478185
chr4	167755900	167756900	-0.2908231483399117
chr4	167756000	167757000	-0.3704794632733006
chr4	167756100	167757100	0.3544273690037866
chr4	167756200	167757200	0.049632855847160436
chr4	167756300	167757300	0.5404091127007331
chr4	167756400	167757400	0.6033490777852512
chr4	167756500	167757500	0.4930322444562134
chr4	167756600	167757600	0.3248467083468135
chr4	167756700	167757700	0.3154120262798757
chr4	167756800	167757800	0.5255883066293195
chr4	167756900	167757900	0.4267701770695295
chr4	167759100	167760100	-1.274073078381111
chr4	167759200	167760200	-0.8690578205200207
chr4	167759300	167760300	-1.1174590469983436
chr4	167759400	167760400	-0.9446606988707592
chr4	167759500	167760500	-1.5850628512318543
chr4	167759600	167760600	-1.4351219489495504
chr4	167759700	167760700	-1.4649833122641385
chr4	167759800	167760800	-1.659289826788351
chr4	167759900	167760900	-1.0410681865328948
chr4	167760000	167761000	-0.4813716895408321
chr4	167760100	167761100	-0.8729813355712717
chr4	167760200	167761200	-1.1980458112137546
chr4	167760300	167761300	-1.223365426694147
chr4	167760400	167761400	-0.4684850908701056
chr4	167760500	167761500	-0.32798520753637034
chr4	167760600	167761600	-0.2430826140693301
chr4	167760700	167761700	-0.08496591649871757
chr4	167760800	167761800	0.2448080146032732
chr4	167760900	167761900	0.08207069439109105
chr4	167761000	167762000	-1.1446194890693115
chr4	167761100	167762100	-0.6325141109452885
chr4	167761200	167762200	-0.4795668958950685
chr4	167761300	167762300	-0.5756112605155875
chr4	167761400	167762400	-0.5375934314894942
chr4	167761500	167762500	-0.19215590906606853
chr4	167761600	167762600	-0.12829480429526313
chr4	167761700	167762700	0.2510709341581832
chr4	167761800	167762800	-0.5276665687983793
chr4	167761900	167762900	-0.4481282371079136
chr4	167762000	167763000	0.28535591826626605
chr4	167762100	167763100	0.5169554819107133
chr4	167762200	167763200	0.3603669607467307
chr4	167762300	167763300	0.6750112163351086
chr4	167762400	167763400	0.14906313884030925
chr4	167762500	167763500	0.31383112413527675
chr4	167762600	167763600	0.09506011172657823
chr4	167762700	167763700	-0.1470190313246835
chr4	167762800	167763800	0.19438245751459626
chr4	167762900	167763900	-0.5130030024992649
chr4	167763000	167764000	-0.40693510145693257
chr4	167763100	167764100	-0.7149028460521478
chr4	167763200	167764200	-0.5125336250943211
chr4	167763300	167764300	-0.2014940792216838
chr4	167763400	167764400	-0.05883719142564791
chr4	167763500	167764500	-0.2827771281179353
chr4	167763600	167764600	-0.6621664197509105
chr4	167763700	167764700	-0.9047682346358688
chr4	167763800	167764800	-0.1473361573680091
chr4	167763900	167764900	0.7208261072370534
chr4	167764000	167765000	0.5894870310854066
chr4	167764100	167765100	0.4391328139046246
chr4	167764200	167765200	0.6444371452120465
chr4	167764300	167765300	0.4517166807479318
chr4	167764400	167765400	0.28452938166086184
chr4	167764500	167765500	0.5045152250659776
chr4	167764600	167765600	0.8392388670931714
chr4	167764700	167765700	1.2566657291994887
chr4	167764800	167765800	0.32253331076511993
chr4	167764900	167765900	0.18888629698666912
chr4	167765000	167766000	0.38956884756639215
chr4	167765100	167766100	0.3498095874814389
chr4	167765200	167766200	0.04577027654873996
chr4	167765300	167766300	0.5149471274608598
chr4	167765400	167766400	-0.16732330445199273
chr4	167765500	167766500	-0.4644672324379695
chr4	167765600	167766600	-0.08029970949105153
chr4	167765700	167766700	-0.4845957461550277
chr4	167765800	167766800	-0.17978337003720218
chr4	167765900	167766900	-0.6262931276119913
chr4	167766000	167767000	-0.6357579664860784
chr4	167766100	167767100	-0.9676197674995044
chr4	167766200	167767200	-0.9085641779043075
chr4	167766300	167767300	-1.1902657076884202
chr4	167766400	167767400	-0.6564889297794114
chr4	167766500	167767500	0.012736061050493587
chr4	167766600	167767600	-0.25886777317671045
chr4	167766700	167767700	-0.21840871349393945
chr4	167766800	167767800	-0.032648397948361337
chr4	167766900	167767900	0.44011274266240585
chr4	167767000	167768000	0.022779695526890194
chr4	167767100	167768100	0.8948426930762491
chr4	167767200	167768200	-0.07377535967868662
chr4	167767300	167768300	-0.4727140762644701
chr4	167767400	167768400	-0.13677358323686015
chr4	167767500	167768500	-0.5097848202729719
chr4	167767600	167768600	-0.8349225791126241
chr4	167767700	167768700	-0.800038864275783
chr4	167767800	167768800	-0.5093501039826286
chr4	167767900	167768900	-0.9869125268069168
chr4	167768000	167769000	-0.9333094179803488
chr4	167769100	167770100	-0.6298046381939599
chr4	167769200	167770200	-0.8333482258654301
chr4	167769300	167770300	0.06268108288533095
chr4	167769400	167770400	-0.9828152310886972
chr4	167769500	167770500	-0.4323879880157577
chr4	167769600	167770600	-0.3956832651371438
chr4	167769700	167770700	-0.6244164944486976
chr4	167769800	167770800	-0.7876467350324831
chr4	167769900	167770900	-1.009745416092788
chr4	167770000	167771000	-0.9950382543850269
chr4	167770100	167771100	-0.4550818105364027
chr4	167770200	167771200	-0.6873128875980342
chr4	167770300	167771300	-1.3150997006084926
chr4	167770400	167771400	-0.6826361273347298
chr4	167770500	167771500	-0.7184424128282891
chr4	167770600	167771600	-0.31845750608256257
chr4	167770700	167771700	-0.2316012053957833
chr4	167770800	167771800	-0.2112531219930477
chr4	167770900	167771900	-0.0799845491148567
chr4	167771000	167772000	-0.42225616722002074
chr4	167771100	167772100	-1.7146595388159485
chr4	167771200	167772200	-1.31412607451302
chr4	167771300	167772300	-1.1798456968139397
chr4	167771400	167772400	-0.6052017401800263
chr4	167771500	167772500	-1.143483974196802
chr4	167771600	167772600	-1.440226837347102
chr4	167771700	167772700	-1.1346677813247066
chr4	167771800	167772800	-1.5002671115314226
chr4	167771900	167772900	-1.410001573585344
chr4	167772000	167773000	-1.8917005320802462
chr4	167772100	167773100	-1.0818280441028305
chr4	167772200	167773200	-0.6058263715064391
chr4	167772300	167773300	-1.1525587555464
chr4	167772400	167773400	-2.123226880578045
chr4	167772500	167773500	-1.6593142629734061
chr4	167772600	167773600	-1.885618239853355
chr4	167772700	167773700	-2.012355559488404
chr4	167772800	167773800	-2.161444758314026
chr4	167772900	167773900	-2.6461933952579706
chr4	167773000	167774000	-1.9325858364624315
chr4	167773100	167774100	-2.417090479307532
chr4	167773200	167774200	-2.4289651634089244
chr4	167773300	167774300	-2.2196454201713376
chr4	167773400	167774400	-1.7221178545639018
chr4	167773500	167774500	-2.114960230554131
chr4	167773600	167774600	-1.7962743987605876
chr4	167773700	167774700	-0.9583003663274328
chr4	167773800	167774800	-0.18055725244177864
chr4	167773900	167774900	0.7242328335567958
chr4	167774000	167775000	0.38404521204610936
chr4	167774100	167775100	0.7816501890756261
chr4	167774200	167775200	0.6298582121501091
chr4	167774300	167775300	1.1566856407212334
chr4	167774400	167775400	1.203385118956568
chr4	167774500	167775500	1.724990812555332
chr4	167774600	167775600	1.9958500942655728
chr4	167774700	167775700	0.8447428237574617
chr4	167774800	167775800	0.8321208176858472
chr4	167774900	167775900	0.5640174720127169
chr4	167775000	167776000	1.1917931173060208
chr4	167775100	167776100	0.5016309156061769
chr4	167775200	167776200	-0.23709002953623
chr4	167775300	167776300	-0.8452258741042957
chr4	167775400	167776400	-1.146388443474797
chr4	167775500	167776500	-1.4599320412556709
chr4	167775600	167776600	-1.8376745470690456
chr4	167775700	167776700	-1.9091464297528875
chr4	167775800	167776800	-2.5200794282199745
chr4	167775900	167776900	-2.546133417727532
chr4	167776000	167777000	-2.8380590650426325
chr4	167776100	167777100	-2.1425017861562643
chr4	167776200	167777200	-1.9020516946839463
chr4	167776300	167777300	-1.7838745571647412
chr4	167776400	167777400	-1.948505887404009
chr4	167776500	167777500	-1.6680007513850157
chr4	167776600	167777600	-1.4934164796899378
chr4	167776700	167777700	-1.6453945756247852
chr4	167776800	167777800	-1.1217933161641984
chr4	167776900	167777900	-1.303288177732711
chr4	167778800	167779800	0.55316175540055
chr4	167778900	167779900	1.0882232575173576
chr4	167779000	167780000	1.4034541652540002
chr4	167779100	167780100	1.9437094900538416
chr4	167779200	167780200	2.0718198941099364
chr4	167779300	167780300	2.083208501697729
chr4	167779400	167780400	1.9109656782974904
chr4	167779500	167780500	1.2860672715006376
chr4	167779700	167780700	1.610347901805039
chr4	167779800	167780800	2.163850925500423
chr4	167779900	167780900	1.5721634422583262
chr4	167780000	167781000	1.146608542139264
chr4	167780300	167781300	0.7343734553567186
chr4	167780400	167781400	0.6769758143682626
chr4	167780500	167781500	1.3399682163422888
chr4	167780600	167781600	1.0550474378123187
chr4	167780700	167781700	0.6962049879946489
chr4	167780800	167781800	-0.10010583431109113
chr4	167782100	167783100	-1.462023016520946
chr4	167782200	167783200	-1.7025436182958995
chr4	167782300	167783300	-1.5802337174070744
chr4	167782400	167783400	-1.7160760752813264
chr4	167782500	167783500	-1.6981578854321535
chr4	167782600	167783600	-1.3406594993192975
chr4	167782700	167783700	-0.9283831841932876
chr4	167782800	167783800	-0.8511969915438479
chr4	167782900	167783900	-0.5798919854999904
chr4	167783000	167784000	-1.0169954127264578
chr4	167783100	167784100	-0.7237173289613056
chr4	167783200	167784200	-0.7648302162057442
chr4	167783300	167784300	-0.6517535177358964
chr4	167783400	167784400	-0.5711519391198545
chr4	167783500	167784500	-0.43358528909151306
chr4	167783600	167784600	0.6529461118715474
chr4	167783700	167784700	-0.2307431097557001
chr4	167783800	167784800	0.290624699692062
chr4	167783900	167784900	0.1606174714852284
chr4	167784000	167785000	0.7191949332637028
chr4	167784100	167785100	0.9218681743004832
chr4	167784200	167785200	1.0651387461796946
chr4	167784300	167785300	0.9177820229794138
chr4	167784400	167785400	1.2611797054384666
chr4	167784500	167785500	0.9392368531740646
chr4	167784600	167785600	0.13421038453478706
chr4	167784700	167785700	-0.2979989714240189
chr4	167784800	167785800	-0.5676789619266401
chr4	167784900	167785900	-0.7231420810052573
chr4	167785000	167786000	-0.9635271056495885
chr4	167785100	167786100	-1.0771086589836532
chr4	167785200	167786200	-1.8365996282484005
chr4	167785300	167786300	-1.6613818933647262
chr4	167785400	167786400	-2.485826502783874
chr4	167785500	167786500	-2.3379073633892533
chr4	167785600	167786600	-2.2254814699478125
chr4	167785700	167786700	-1.1055184077802902
chr4	167785800	167786800	-1.262260867498464
chr4	167785900	167786900	-0.4758430827881279
chr4	167786000	167787000	-0.7082335808457216
chr4	167786100	167787100	-0.5774320172972435
chr4	167786200	167787200	0.5951703524189442
chr4	167786300	167787300	-0.3306393460224955
chr4	167786400	167787400	0.14667785300744038
chr4	167786500	167787500	-0.14838127952852356
chr4	167786600	167787600	-0.5149032643929331
chr4	167786700	167787700	-0.4263285668689231
chr4	167788000	167789000	0.21000297636046786
chr4	167788100	167789100	0.05511216475616024
chr4	167788200	167789200	0.8367323892434341
chr4	167788300	167789300	1.0358917290204477
chr4	167788400	167789400	1.0441602427179129
chr4	167788500	167789500	1.0019107905213722
chr4	167788600	167789600	1.4135635549024046
chr4	167788700	167789700	2.109048581280976
chr4	167788800	167789800	2.361204190638203
chr4	167788900	167789900	2.8513728492736585
chr4	167789000	167790000	3.159540779693755
chr4	167789100	167790100	3.0996847251073003
chr4	167789200	167790200	3.092277360032632
chr4	167789300	167790300	3.3956545035265937
chr4	167789400	167790400	3.7166160422121175
chr4	167789500	167790500	3.270183169044955
chr4	167789600	167790600	3.153320343666328
chr4	167789700	167790700	3.058797628879656
chr4	167790700	167791700	-2.9212937301781463
chr4	167790800	167791800	-2.2982455253897167
chr4	167790900	167791900	-2.334230001415944
chr4	167791000	167792000	-1.4433952688066014
chr4	167791100	167792100	-1.0640485600834544
chr4	167791200	167792200	-0.9035289854889568
chr4	167791300	167792300	-0.26377373657023234
chr4	167791400	167792400	0.03252384408225538
chr4	167791500	167792500	0.2775320189421205
chr4	167791600	167792600	0.455092324365228
chr4	167791700	167792700	0.9530376440273246
chr4	167791800	167792800	0.6343793538209959
chr4	167791900	167792900	0.40805152965674296
chr4	167792000	167793000	0.17744729121720634
chr4	167792100	167793100	-0.0920706919075807
chr4	167792200	167793200	0.10007255727167257
chr4	167792300	167793300	0.1011915153886975
chr4	167792400	167793400	-0.06740042199225513
chr4	167792500	167793500	-0.07899563372796793
chr4	167793600	167794600	-0.5718301059276907
chr4	167793700	167794700	-0.5827636545481151
chr4	167793800	167794800	-0.7347491350831845
chr4	167793900	167794900	-1.1780063266433
chr4	167794400	167795400	-0.8330298942982578
chr4	167794500	167795500	-0.6101088687805338
chr4	167794600	167795600	-0.2830683314283051
chr4	167794700	167795700	-0.08781635769431591
chr4	167794800	167795800	0.4183104219560878
chr4	167794900	167795900	0.5140404483399994
chr4	167795000	167796000	0.8527799836544662
chr4	167795100	167796100	1.1271352983859728
chr4	167795200	167796200	1.0504810537632727
chr4	167795300	167796300	1.2193198156748701
chr4	167795400	167796400	1.543348653886526
chr4	167795500	167796500	1.3960305483280355
chr4	167795600	167796600	1.1170457528726794
chr4	167795700	167796700	1.1096633207706827
chr4	167795800	167796800	0.9038458978625952
chr4	167795900	167796900	1.0898334067104558
chr4	167796000	167797000	1.171675221938894
chr4	167796100	167797100	1.360483490481857
chr4	167796200	167797200	1.8986494535115936
chr4	167796300	167797300	1.5658208909163172
chr4	167796400	167797400	1.6550767323514428
chr4	167796500	167797500	1.9460126762921548
chr4	167796600	167797600	1.916014875425648
chr4	167796700	167797700	1.83669130179486
chr4	167796800	167797800	1.7153576305360676
chr4	167796900	167797900	1.5802467725266809
chr4	167797000	167798000	0.8614251156651547
chr4	167797100	167798100	0.9344176604181508
chr4	167797200	167798200	0.246524393108686
chr4	167797300	167798300	0.8544723068772221
chr4	167797400	167798400	0.9255491058298524
chr4	167797500	167798500	1.1712421361966
chr4	167797600	167798600	1.2289641533812845
chr4	167797700	167798700	1.3418641124118744
chr4	167797800	167798800	1.6450257312767742
chr4	167797900	167798900	1.9593419301285813
chr4	167798000	167799000	1.8101578727288719
chr4	167798100	167799100	0.96226608506485
chr4	167798200	167799200	0.6986441402081243
chr4	167798300	167799300	0.23243203927429745
chr4	167798400	167799400	0.27167104707812856
chr4	167798500	167799500	0.12400949065039407
chr4	167798900	167799900	-0.7020301754323299
chr4	167799000	167800000	0.2649304721622778
chr4	167799100	167800100	0.2367920960292573
chr4	167799200	167800200	0.3461396512022385
chr4	167799300	167800300	0.3017124454982872
chr4	167799400	167800400	0.2679245551067326
chr4	167799500	167800500	-0.39175950628423545
chr4	167799600	167800600	0.4582901418978506
chr4	167799700	167800700	0.2398368965716401
chr4	167799800	167800800	0.7239760775870997
chr4	167799900	167800900	0.21980620609847126
chr4	167800000	167801000	-0.5463271343822782
chr4	167800100	167801100	-0.5120821028854726
chr4	167800200	167801200	-0.0020111238413334357
chr4	167800300	167801300	-0.2024037978219989
chr4	167800400	167801400	-0.5039895579031657
chr4	167800500	167801500	0.015667445639558478
chr4	167800600	167801600	-0.7281369535945579
chr4	167800700	167801700	-0.4691083636266656
chr4	167801800	167802800	0.3665125102485796
chr4	167801900	167802900	-0.047464101370504816
chr4	167802000	167803000	0.16199509591482317
chr4	167802100	167803100	0.5990478617633762
chr4	167802200	167803200	0.5545758871879627
chr4	167802300	167803300	0.3914241871749688
chr4	167802400	167803400	-0.04596825032776483
chr4	167802500	167803500	0.4033840431943079
chr4	167802600	167803600	0.42122952528429547
chr4	167802700	167803700	0.43600566709092337
chr4	167802800	167803800	0.8593256096582916
chr4	167802900	167803900	0.5188232115375881
chr4	167803000	167804000	0.31511271800076546
chr4	167803100	167804100	0.027860230533221425
chr4	167803200	167804200	-0.34530836286060074
chr4	167803300	167804300	-0.5061141469599528
chr4	167803400	167804400	0.00870057461640787
chr4	167804600	167805600	0.9649608886465498
chr4	167804700	167805700	0.2623959738221735
chr4	167804800	167805800	0.6165188645590975
chr4	167804900	167805900	0.25552777585659003
chr4	167805000	167806000	1.0181731856027345
chr4	167805100	167806100	1.146170083446969
chr4	167805200	167806200	1.4040111131899629
chr4	167805300	167806300	1.6838493888366648
chr4	167805400	167806400	2.455439560240245
chr4	167805500	167806500	2.25892538119612
chr4	167805600	167806600	2.5609830131502496
chr4	167805700	167806700	2.7559635998828163
chr4	167805800	167806800	2.2185929273468896
chr4	167805900	167806900	2.1080328356308624
chr4	167806000	167807000	1.9108904271658071
chr4	167806100	167807100	1.9795275749930743
chr4	167806200	167807200	1.2070481852999235
chr4	167806300	167807300	0.9883990299551084
chr4	167806400	167807400	0.26698472087439035
chr4	167806500	167807500	0.4797991799292763
chr4	167806600	167807600	0.18599126811892067
chr4	167806700	167807700	0.08484605505946961
chr4	167806800	167807800	0.146428264138472
chr4	167806900	167807900	-0.027281179576840318
chr4	167807000	167808000	-0.36221663529175774
chr4	167807100	167808100	-0.8752259880566698
chr4	167807200	167808200	-0.3617320712275672
chr4	167807300	167808300	-0.0229540757457476
chr4	167807400	167808400	-0.1260590783583983
chr4	167807500	167808500	-0.28436584564583783
chr4	167807600	167808600	-0.4939148792990807
chr4	167807700	167808700	-0.05405866405889277
chr4	167807800	167808800	-0.004136988898148916
chr4	167807900	167808900	0.14567816571380662
chr4	167808000	167809000	-0.2506564232039062
chr4	167808100	167809100	-0.2805620756327909
chr4	167808200	167809200	-0.17412324444333802
chr4	167808300	167809300	-0.35907014984514485
chr4	167808400	167809400	-0.4937253850534756
chr4	167808500	167809500	-0.2194503329655359
chr4	167808600	167809600	-0.7919991149594675
chr4	167808700	167809700	-0.7825134800653805
chr4	167808800	167809800	-0.5177490442292568
chr4	167808900	167809900	-0.2827420691067441
chr4	167809000	167810000	1.1687867652623884
chr4	167809100	167810100	1.6838120446133302
chr4	167809200	167810200	1.6748725465906682
chr4	167809300	167810300	1.5514755457736462
chr4	167809400	167810400	1.2633681371170409
chr4	167809500	167810500	1.1166359841633002
chr4	167809600	167810600	1.9952123252369367
chr4	167809700	167810700	1.4075283471768183
chr4	167809800	167810800	1.7353503845708107
chr4	167809900	167810900	1.6951256056260304
chr4	167810000	167811000	0.998562549234168
chr4	167810100	167811100	0.5192004128322859
chr4	167810200	167811200	0.5448880723882864
chr4	167810300	167811300	0.6292631756890846
chr4	167810400	167811400	1.2510811726647857
chr4	167810500	167811500	0.8764304854339923
chr4	167810600	167811600	0.3630931901131805
chr4	167810700	167811700	0.1973404998261473
chr4	167810800	167811800	-0.21252359872496368
chr4	167810900	167811900	-0.3289774590407643
chr4	167811000	167812000	-0.7311469834170369
chr4	167811100	167812100	-0.546869954918799
chr4	167811200	167812200	-0.4980646043327473
chr4	167811300	167812300	-0.5136412876638071
chr4	167811400	167812400	-0.7310075038820021
chr4	167812400	167813400	0.5266279813562174
chr4	167812500	167813500	-0.03846608589061384
chr4	167812600	167813600	-0.1420017725174208
chr4	167812700	167813700	0.06408335807684024
chr4	167812800	167813800	-0.18729853509470493
chr4	167812900	167813900	-0.6633469956526991
chr4	167813000	167814000	-1.000496598388861
chr4	167813100	167814100	-1.2770966240383994
chr4	167813200	167814200	-1.8567914473782805
chr4	167813300	167814300	-2.116297813895702
chr4	167813400	167814400	-2.0230289455865216
chr4	167813500	167814500	-2.381927245714354
chr4	167813600	167814600	-2.7165365740202554
chr4	167813700	167814700	-2.728018732745356
chr4	167813800	167814800	-2.7082329510278145
chr4	167813900	167814900	-1.7941418344583668
chr4	167814000	167815000	-1.2831917765369494
chr4	167814100	167815100	-1.92270462971591
chr4	167814200	167815200	-2.104733968443327
chr4	167814300	167815300	-1.7723917167014518
chr4	167814400	167815400	-1.9540523510602184
chr4	167814500	167815500	-1.41555617738887
chr4	167814600	167815600	-1.226033821306428
chr4	167814700	167815700	-1.4444606752448326
chr4	167814800	167815800	-0.7327569810512216
chr4	167814900	167815900	-1.2604880068945121
chr4	167815000	167816000	-1.221477890063887
chr4	167815100	167816100	-0.6459236101460849
chr4	167815200	167816200	-0.23969726169354874
chr4	167815300	167816300	-0.7684057681259105
chr4	167815400	167816400	-0.9092535294443548
chr4	167815500	167816500	-0.8229443373037385
chr4	167815600	167816600	-0.34530341600106224
chr4	167815700	167816700	-0.6106859865893338
chr4	167815800	167816800	-1.0224174256787568
chr4	167815900	167816900	-0.4208816811049648
chr4	167816000	167817000	-0.9305319104109004
chr4	167816100	167817100	-0.579086930549351
chr4	167816200	167817200	-0.2608759775601853
chr4	167816300	167817300	-0.1961541571121287
chr4	167816400	167817400	-0.19970047436961924
chr4	167816500	167817500	-0.15659547851142022
chr4	167816600	167817600	-0.3711543722551296
chr4	167816700	167817700	0.16173626953020806
chr4	167816800	167817800	-0.05529794415914235
chr4	167816900	167817900	-0.09675439073014247
chr4	167817000	167818000	0.46447204941859926
chr4	167817100	167818100	0.2189584181752852
chr4	167817200	167818200	-0.032610300409482734
chr4	167817300	167818300	0.07619161124098868
chr4	167817400	167818400	-0.045430784302609176
chr4	167817500	167818500	0.35838312282536233
chr4	167817600	167818600	0.20839259568534133
chr4	167817700	167818700	0.028941112396058545
chr4	167817800	167818800	0.2519019733247993
chr4	167817900	167818900	-0.10293397568727797
chr4	167818000	167819000	-0.21958451430731807
chr4	167818100	167819100	-0.11720048448793892
chr4	167818200	167819200	-0.5496724812480779
chr4	167818300	167819300	-0.615019143443898
chr4	167818400	167819400	-1.0539520700281233
chr4	167818500	167819500	-1.8019002123748624
chr4	167818600	167819600	-1.9058658757920512
chr4	167818700	167819700	-1.7241768928487151
chr4	167818800	167819800	-1.1265128369237252
chr4	167818900	167819900	-1.348165080033763
chr4	167819000	167820000	-1.0890692230848376
chr4	167819100	167820100	-0.9716875020841828
chr4	167819200	167820200	-0.3753128624184719
chr4	167819300	167820300	0.4346990595669238
chr4	167819400	167820400	0.4934077011799438
chr4	167819500	167820500	0.7403904629151636
chr4	167819600	167820600	0.9193049346029716
chr4	167819700	167820700	1.3073177738552593
chr4	167819800	167820800	0.4405858039450536
chr4	167819900	167820900	0.7738834238850189
chr4	167820000	167821000	0.3248495187104813
chr4	167820100	167821100	-0.3285146885370459
chr4	167820200	167821200	-0.9930487791504616
chr4	167820300	167821300	-2.1587505287111104
chr4	167820400	167821400	-1.3088950125013592
chr4	167820500	167821500	-1.1185665061564227
chr4	167820600	167821600	-1.014522805135396
chr4	167820700	167821700	-1.1911831301621674
chr4	167820800	167821800	-0.7474590319644799
chr4	167820900	167821900	-0.4613163404240047
chr4	167821000	167822000	-0.3737740450952613
chr4	167821100	167822100	-0.04639797856325225
chr4	167821200	167822200	-0.090834814315935
chr4	167821300	167822300	0.4134820608786325
chr4	167821400	167822400	-0.1924276036328596
chr4	167821500	167822500	-0.8779393544168118
chr4	167821600	167822600	-0.9753436005642588
chr4	167821700	167822700	-1.2277904635958794
chr4	167821800	167822800	-1.6131924919643197
chr4	167821900	167822900	-1.8070843046875849
chr4	167822000	167823000	-1.8336516703099288
chr4	167822100	167823100	-1.974066823559704
chr4	167822200	167823200	-1.6129557211919625
chr4	167822300	167823300	-2.37977224614744
chr4	167822400	167823400	-1.4232998353048425
chr4	167822500	167823500	-0.5399097416690334
chr4	167822600	167823600	0.2968581782010512
chr4	167822700	167823700	-0.08037656283112908
chr4	167822800	167823800	0.2783627264399625
chr4	167822900	167823900	0.4294709414918396
chr4	167823000	167824000	-0.10822136610293812
chr4	167823100	167824100	-0.04097534883119278
chr4	167823200	167824200	-0.5563266962955168
chr4	167823300	167824300	-0.03322306787215948
chr4	167823400	167824400	-0.04678724438342021
chr4	167823500	167824500	0.3556549295553361
chr4	167823600	167824600	-0.1346952569327583
chr4	167823700	167824700	-0.046091902025790825
chr4	167823800	167824800	0.16837497554321132
chr4	167823900	167824900	-0.6925830891755302
chr4	167824000	167825000	-0.01067900001306672
chr4	167824100	167825100	-0.2488597946802785
chr4	167824200	167825200	-0.009068621054935735
chr4	167824300	167825300	-0.18508950261300586
chr4	167824400	167825400	-0.11882280669559105
chr4	167824500	167825500	-0.4512052870053759
chr4	167824600	167825600	-0.1887296868101484
chr4	167824700	167825700	-0.3646165108497718
chr4	167824800	167825800	-0.2980883373975312
chr4	167824900	167825900	0.16081153066424625
chr4	167825000	167826000	0.21980267927739863
chr4	167825100	167826100	0.4912048073441048
chr4	167825200	167826200	0.23321105627630784
chr4	167825300	167826300	0.08143904053842116
chr4	167825400	167826400	-0.5733681740237496
chr4	167825500	167826500	-0.32285931960092346
chr4	167825600	167826600	-0.5416018534969714
chr4	167825700	167826700	0.16446356875435816
chr4	167825800	167826800	-0.10837037782216756
chr4	167825900	167826900	0.3511121345130031
chr4	167826000	167827000	-0.3042319113808864
chr4	167826100	167827100	-0.6879315496842253
chr4	167826200	167827200	0.22820132068378424
chr4	167826300	167827300	0.7263190745112723
chr4	167826400	167827400	1.3447976529798222
chr4	167826500	167827500	0.8362679545563921
chr4	167826600	167827600	0.5386063102186572
chr4	167826700	167827700	0.0368683331226319
chr4	167826800	167827800	0.1909750777163878
chr4	167826900	167827900	-0.048509777363593985
chr4	167827000	167828000	0.0753327723501145
chr4	167827100	167828100	-0.5663063128059006
chr4	167827200	167828200	-0.5931010317688512
chr4	167827300	167828300	-1.5839550930914124
chr4	167827400	167828400	-1.9731178677230663
chr4	167827500	167828500	-1.6086528750300788
chr4	167827600	167828600	-1.515796112422379
chr4	167827700	167828700	-1.1310774461789002
chr4	167827800	167828800	-0.7158093122927206
chr4	167827900	167828900	-0.5989177753892866
chr4	167828000	167829000	0.13057462915377951
chr4	167828100	167829100	0.8193448052113382
chr4	167828200	167829200	0.6657947949989779
chr4	167828300	167829300	1.7206375133968668
chr4	167828400	167829400	2.199847650034462
chr4	167828500	167829500	2.576260888730417
chr4	167828600	167829600	3.013986289572064
chr4	167828700	167829700	2.5369830246735803
chr4	167828800	167829800	2.061633896688752
chr4	167828900	167829900	2.595532574745982
chr4	167829000	167830000	1.7750026066816325
chr4	167829100	167830100	2.248777310854338
chr4	167829200	167830200	1.7463242746719858
chr4	167829300	167830300	1.5260056109168167
chr4	167829400	167830400	0.8060985729055608
chr4	167829500	167830500	0.3850411433299083
chr4	167829600	167830600	-0.06525650780162277
chr4	167829700	167830700	0.4593277631478304
chr4	167829800	167830800	0.030302047484999282
chr4	167829900	167830900	-0.6042901224882049
chr4	167830000	167831000	-0.4254908600762508
chr4	167830100	167831100	-0.8230789426323386
chr4	167830200	167831200	-0.7844957635756687
chr4	167830300	167831300	-1.2192406480588902
chr4	167830400	167831400	-1.088150419192098
chr4	167830500	167831500	-0.9681957199009464
chr4	167830600	167831600	-0.5309660349172188
chr4	167830700	167831700	-0.2768842472142861
chr4	167830800	167831800	-0.4416863684471044
chr4	167830900	167831900	-0.04382929019200391
chr4	167831000	167832000	0.31866188324001504
chr4	167831100	167832100	0.4954421606220125
chr4	167831200	167832200	0.7076882411364062
chr4	167831300	167832300	1.0832535981679048
chr4	167831400	167832400	1.2787729741258862
chr4	167831500	167832500	0.8006301200894579
chr4	167831600	167832600	0.6503175142296415
chr4	167831700	167832700	0.7459303128393749
chr4	167831800	167832800	1.324798011893697
chr4	167831900	167832900	0.3526965498451314
chr4	167832000	167833000	-0.15549740105011717
chr4	167832100	167833100	-0.3376630554052701
chr4	167832200	167833200	-0.3676671741953201
chr4	167832300	167833300	-0.018664676920167787
chr4	167832400	167833400	0.6004801375632076
chr4	167832500	167833500	1.0188297670205146
chr4	167832600	167833600	0.40633115148303617
chr4	167832700	167833700	0.10581757904673103
chr4	167832800	167833800	0.2547006512212401
chr4	167832900	167833900	0.7208333876892764
chr4	167833000	167834000	1.1540341758179422
chr4	167833100	167834100	1.1573602278581618
chr4	167833200	167834200	1.3353143240468035
chr4	167833300	167834300	0.7845716006127444
chr4	167833400	167834400	0.6883073976191448
chr4	167833500	167834500	0.8016842888278229
chr4	167833600	167834600	1.2198246782524085
chr4	167833700	167834700	0.907803649415168
chr4	167833800	167834800	0.5520089224720204
chr4	167833900	167834900	0.18146901685427305
chr4	167834000	167835000	-0.029662400863240703
chr4	167834100	167835100	-0.016863968672426236
chr4	167834200	167835200	0.2313410051944507
chr4	167834300	167835300	0.9523219647724906
chr4	167834400	167835400	0.4836927199893064
chr4	167834500	167835500	0.5447621471893178
chr4	167834600	167835600	0.8745793071342888
chr4	167834700	167835700	0.721998089410616
chr4	167834800	167835800	1.0940643310658091
chr4	167834900	167835900	1.2528401618725071
chr4	167835000	167836000	0.8584167060257287
chr4	167835100	167836100	1.1506863963950102
chr4	167835200	167836200	0.8049570737364097
chr4	167835300	167836300	-0.13912421013316886
chr4	167835400	167836400	-0.2103626819271195
chr4	167835500	167836500	-0.8707541088824411
chr4	167835600	167836600	-1.4412734533523155
chr4	167835700	167836700	-0.9006740133087545
chr4	167835800	167836800	-1.039861706609015
chr4	167835900	167836900	-0.4643715997315751
chr4	167836000	167837000	-0.17047516026515627
chr4	167836100	167837100	-0.7177996069338664
chr4	167836200	167837200	-0.5777337315712783
chr4	167836300	167837300	0.03245141207993762
chr4	167836400	167837400	-0.2810675805146792
chr4	167836500	167837500	0.4036598792237705
chr4	167836600	167837600	1.0457465773327572
chr4	167836700	167837700	0.6317508220344574
chr4	167836800	167837800	0.5747244740397179
chr4	167836900	167837900	0.3069686294553444
chr4	167837000	167838000	0.4203675367272992
chr4	167837100	167838100	1.0365120489500677
chr4	167837200	167838200	1.0039942842746064
chr4	167837300	167838300	0.8538084001836723
chr4	167837400	167838400	1.258915805166912
chr4	167837500	167838500	0.35824279390645136
chr4	167837600	167838600	0.0036816060411603
chr4	167837700	167838700	0.16632421729418162
chr4	167837800	167838800	0.24321437913171265
chr4	167837900	167838900	0.031108713578770673
chr4	167838000	167839000	0.3967242731769986
chr4	167838100	167839100	-0.1310177687019231
chr4	167838200	167839200	-0.7281698583705968
chr4	167838300	167839300	-0.9113266717537324
chr4	167838400	167839400	-0.315074887585614
chr4	167838500	167839500	0.4835431107857441
chr4	167838600	167839600	0.44849631018069697
chr4	167838700	167839700	0.4331430821912339
chr4	167838800	167839800	0.18091630507819875
chr4	167838900	167839900	0.007636357026339104
chr4	167839000	167840000	-0.8006138925442449
chr4	167839100	167840100	-0.8007456895833449
chr4	167839200	167840200	-0.3825537843905061
chr4	167839300	167840300	0.4110664117899127
chr4	167839400	167840400	-0.14225069499449305
chr4	167839500	167840500	-0.2402905086468105
chr4	167839600	167840600	-0.6777475562724296
chr4	167839700	167840700	-0.5343424531880596
chr4	167839800	167840800	-0.2383559396462921
chr4	167839900	167840900	0.3242803096257397
chr4	167840000	167841000	1.4440892119008568
chr4	167840100	167841100	1.6961087900033724
chr4	167840200	167841200	1.6626855396481488
chr4	167840300	167841300	1.3653746660877109
chr4	167840400	167841400	0.8163041342957891
chr4	167840500	167841500	1.102965955871823
chr4	167840600	167841600	1.8881490028851924
chr4	167840700	167841700	1.3272755959620697
chr4	167840800	167841800	1.3056186237386622
chr4	167840900	167841900	1.652505775943977
chr4	167841000	167842000	1.0500871993316974
chr4	167841100	167842100	0.9359324679666862
chr4	167841200	167842200	1.077829785699394
chr4	167841300	167842300	1.201958035673994
chr4	167841400	167842400	1.6847924609490867
chr4	167841500	167842500	1.6042517783150887
chr4	167841600	167842600	1.3015502641946777
chr4	167841700	167842700	2.0727487546097927
chr4	167841800	167842800	1.4908661960642788
chr4	167841900	167842900	0.7903967608642519
chr4	167842000	167843000	0.57439371305708
chr4	167842100	167843100	0.41181069859961855
chr4	167842200	167843200	0.30920065326216983
chr4	167842700	167843700	-0.8521442125056713
chr4	167842800	167843800	-0.7043496854505462
chr4	167842900	167843900	-0.9003489915547958
chr4	167843000	167844000	-0.7054542933633454
chr4	167843100	167844100	-0.29895423913400304
chr4	167843200	167844200	0.20579169544726506
chr4	167843300	167844300	0.4988414181190394
chr4	167843400	167844400	0.30800006670445257
chr4	167843500	167844500	0.17105378657196524
chr4	167843600	167844600	0.2518310901835619
chr4	167843700	167844700	0.8450753980029789
chr4	167843800	167844800	1.2818066371784356
chr4	167843900	167844900	1.706713046499879
chr4	167844000	167845000	1.8797437173083436
chr4	167844100	167845100	1.9222331229442549
chr4	167844200	167845200	1.5865288857909123
chr4	167844300	167845300	1.5857952026018798
chr4	167844400	167845400	1.6837713804006618
chr4	167844500	167845500	2.1490837109151566
chr4	167844600	167845600	2.2629604680843323
chr4	167844700	167845700	1.92711733780218
chr4	167844800	167845800	1.802280480708072
chr4	167844900	167845900	1.7968626007174833
chr4	167845000	167846000	1.4678496914005044
chr4	167845100	167846100	1.2703008633178572
chr4	167845200	167846200	1.1568363066854397
chr4	167845300	167846300	1.3779892583637476
chr4	167845400	167846400	1.396437351917148
chr4	167846500	167847500	0.8725328414886144
chr4	167846600	167847600	1.039386942173636
chr4	167846700	167847700	0.9202682967413284
chr4	167846800	167847800	1.1428996192051504
chr4	167846900	167847900	1.3432534047928988
chr4	167847000	167848000	1.3012148443077207
chr4	167847100	167848100	0.1910949111487016
chr4	167847200	167848200	0.4078486855248529
chr4	167847300	167848300	0.5762473454143985
chr4	167847400	167848400	-0.19088199474791945
chr4	167847500	167848500	-0.8590757037674626
chr4	167847600	167848600	-0.8859951373619667
chr4	167847700	167848700	-0.7317117751704391
chr4	167847800	167848800	-1.0080278153273288
chr4	167847900	167848900	-1.4597741044097805
chr4	167848000	167849000	-1.2993754107643174
chr4	167848100	167849100	-0.2854366743855131
chr4	167848200	167849200	-0.12243377182920046
chr4	167848300	167849300	-0.7376885731367062
chr4	167848400	167849400	-0.043536939857177125
chr4	167848500	167849500	0.07467259771620491
chr4	167848600	167849600	0.23224419640857505
chr4	167848700	167849700	0.10782084334303478
chr4	167848800	167849800	-0.31907700040972675
chr4	167848900	167849900	0.03310813120653705
chr4	167849000	167850000	0.5861880678195234
chr4	167849100	167850100	0.29906165619684977
chr4	167849200	167850200	0.24580650731358744
chr4	167849300	167850300	0.8083081872216991
chr4	167849400	167850400	0.5403791027464725
chr4	167849500	167850500	0.9086987537310798
chr4	167849600	167850600	0.4349911979018005
chr4	167849700	167850700	0.15005175153022798
chr4	167849800	167850800	0.6056066746641718
chr4	167849900	167850900	0.3701019260079105
chr4	167850000	167851000	-0.07019336400955957
chr4	167850100	167851100	-0.4536000067922309
chr4	167850200	167851200	-0.3907677520467713
chr4	167850300	167851300	-0.8534860087888283
chr4	167850400	167851400	-0.5391504485168499
chr4	167850500	167851500	-0.8727260454248762
chr4	167850600	167851600	-0.6734688450258921
chr4	167850700	167851700	-0.5978927665520987
chr4	167850800	167851800	-0.6824500614984549
chr4	167850900	167851900	-0.4298786051695035
chr4	167851000	167852000	-1.036977349662214
chr4	167851100	167852100	-0.8982546192437202
chr4	167851200	167852200	-1.0073431890839886
chr4	167851300	167852300	-0.7336007491408292
chr4	167851400	167852400	-0.8508746174501809
chr4	167851500	167852500	-0.959016317332013
chr4	167851600	167852600	-0.5486580240457966
chr4	167851700	167852700	-0.6727944727134152
chr4	167851800	167852800	-0.6932835766191036
chr4	167851900	167852900	-0.7706243981478924
chr4	167852000	167853000	-0.0843499385333518
chr4	167852100	167853100	0.2009807560298752
chr4	167852200	167853200	-0.05236451383241742
chr4	167852300	167853300	-0.18889258341251786
chr4	167852400	167853400	0.11239275964309443
chr4	167852500	167853500	0.053296377356126516
chr4	167852600	167853600	-0.03081319078895805
chr4	167852700	167853700	0.6056049712914459
chr4	167852800	167853800	0.503460106426746
chr4	167852900	167853900	0.7384177980813554
chr4	167853000	167854000	1.1394628122047743
chr4	167853100	167854100	0.22433617701848785
chr4	167853200	167854200	1.0645068538870006
chr4	167853300	167854300	1.1794056604735141
chr4	167853400	167854400	1.2139774235077825
chr4	167853500	167854500	0.7196627157329303
chr4	167853600	167854600	1.0578033236769382
chr4	167853700	167854700	0.753298348330384
chr4	167853800	167854800	0.112287082208409
chr4	167853900	167854900	-0.15731036738388798
chr4	167854000	167855000	-0.8167936203163295
chr4	167854100	167855100	-0.03678304739314296
chr4	167854200	167855200	-0.7046138004456892
chr4	167854300	167855300	-0.7862117050440931
chr4	167854400	167855400	-1.583751959364176
chr4	167854500	167855500	-0.5537346064231873
chr4	167854600	167855600	-0.9251418179114524
chr4	167854700	167855700	-1.0169362442307572
chr4	167854800	167855800	-0.8329331341781523
chr4	167854900	167855900	-0.8854287667797073
chr4	167855000	167856000	-0.5623786828148475
chr4	167855100	167856100	-0.6882340085600646
chr4	167855200	167856200	-1.5560616887354948
chr4	167855300	167856300	-1.3969950526746902
chr4	167855400	167856400	-1.1041891517891944
chr4	167855500	167856500	-1.429677543217479
chr4	167855600	167856600	-0.8983706902975629
chr4	167855700	167856700	-1.2364317983567774
chr4	167855800	167856800	-0.9810272960941062
chr4	167855900	167856900	-1.1721992069685991
chr4	167856000	167857000	-1.7826709194481511
chr4	167856100	167857100	-2.2922299163931625
chr4	167856200	167857200	-1.5210882979758635
chr4	167856300	167857300	-1.4276086683772464
chr4	167856400	167857400	-1.426255115871632
chr4	167856500	167857500	-1.2942433158950248
chr4	167856600	167857600	-2.6192304613534567
chr4	167856700	167857700	-2.200857272597533
chr4	167856800	167857800	-2.2777052092757253
chr4	167856900	167857900	-2.7864801661651053
chr4	167857000	167858000	-3.347275068161704
chr4	167857100	167858100	-3.392808324653583
chr4	167857200	167858200	-3.388404148124108
chr4	167857300	167858300	-3.4464103042991034
chr4	167857400	167858400	-4.243199858432567
chr4	167857500	167858500	-4.343247486998924
chr4	167857600	167858600	-4.635327073828027
chr4	167857700	167858700	-5.544461129661197
chr4	167857800	167858800	-5.995818695593835
chr4	167857900	167858900	-5.4550438620749615
chr4	167858000	167859000	-5.322872261736996
chr4	167858100	167859100	-5.0858131867301335
chr4	167858200	167859200	-5.618609896003221
chr4	167858300	167859300	-5.804923088343602
chr4	167858400	167859400	-5.224702093468013
chr4	167858500	167859500	-5.740312915721075
chr4	167858600	167859600	-5.13203462017048
chr4	167858700	167859700	-4.738723064295206
chr4	167858800	167859800	-5.343943121363169
chr4	167858900	167859900	-5.5492674448520924
chr4	167859000	167860000	-5.153870990397802
chr4	167859100	167860100	-5.238825391542234
chr4	167859200	167860200	-4.788339574867682
chr4	167859400	167860400	-5.429977562270593
chr4	167859500	167860500	-5.814107114253024
chr4	167859600	167860600	-6.6311459190090405
chr4	167859700	167860700	-6.0370317703088885
chr4	167859800	167860800	-4.8181894643226935
chr4	167859900	167860900	-4.838583461634823
chr4	167860000	167861000	-4.849261035592671
chr4	167862100	167863100	-5.096642799795355
chr4	167862200	167863200	-5.518909127125566
chr4	167862300	167863300	-5.695972124490456
chr4	167862400	167863400	-5.686307867104027
chr4	167862500	167863500	-5.706445262704978
chr4	167862600	167863600	-5.756818159952037
chr4	167862700	167863700	-5.697945609562573
chr4	167863700	167864700	0.9744639180647984
chr4	167863800	167864800	0.6478564124964503
chr4	167863900	167864900	0.33663513960655145
chr4	167864000	167865000	0.8391850925257475
chr4	167864100	167865100	0.7502099485859659
chr4	167864200	167865200	1.0451354098686558
chr4	167864300	167865300	0.7421557099499249
chr4	167864400	167865400	0.21613816030505456
chr4	167864500	167865500	0.11291368653571884
chr4	167864600	167865600	-0.14449818973371495
chr4	167864700	167865700	-1.1172909050855941
chr4	167864800	167865800	-0.6734927534580285
chr4	167864900	167865900	-0.656188548776933
chr4	167865000	167866000	-0.9061069922090295
chr4	167865100	167866100	-1.1260344126612618
chr4	167865200	167866200	-1.48056877135703
chr4	167865300	167866300	-1.8279734257864235
chr4	167865400	167866400	-1.0763073705359305
chr4	167865500	167866500	-0.3862535222271902
chr4	167865600	167866600	-1.332612965828237
chr4	167865700	167866700	-0.7757135451431219
chr4	167865800	167866800	-1.3260330096502349
chr4	167865900	167866900	-1.5156325170013163
chr4	167866000	167867000	-2.1779267766390293
chr4	167866100	167867100	-2.16678014786248
chr4	167866200	167867200	-2.2053237901799645
chr4	167866300	167867300	-1.6368474471958632
chr4	167866400	167867400	-2.435629507401429
chr4	167866500	167867500	-3.1614611993840915
chr4	167866600	167867600	-1.7805879340889124
chr4	167866700	167867700	-2.543926866317945
chr4	167866800	167867800	-2.0964452273645944
chr4	167866900	167867900	-1.8816896957661464
chr4	167867000	167868000	-1.9344652626018837
chr4	167867100	167868100	-1.8011584481814045
chr4	167867200	167868200	-1.8345054759340944
chr4	167867300	167868300	-2.3618659558634647
chr4	167867400	167868400	-2.703630001522596
chr4	167867500	167868500	-2.443009922409474
chr4	167867600	167868600	-3.2944730046497366
chr4	167867700	167868700	-2.2705290983769237
chr4	167867800	167868800	-2.508298590606948
chr4	167867900	167868900	-2.417130576630181
chr4	167868000	167869000	-2.433490074881113
chr4	167868100	167869100	-2.3782734998170643
chr4	167868200	167869200	-2.647734003303274
chr4	167868300	167869300	-2.0913510368230552
chr4	167868400	167869400	-1.6229319550078116
chr4	167868500	167869500	-1.1441255851408956
chr4	167868600	167869600	-0.7567522479646358
chr4	167868700	167869700	-0.7436904176315451
chr4	167868800	167869800	-0.6298840344809064
chr4	167868900	167869900	-0.7674923625585685
chr4	167869000	167870000	0.06992865533031564
chr4	167869100	167870100	-0.0011513258041590288
chr4	167869200	167870200	0.466067976533719
chr4	167869300	167870300	0.31073278310666114
chr4	167869400	167870400	0.4143457817408073
chr4	167869500	167870500	0.05218674564385553
chr4	167869600	167870600	0.5399013310057363
chr4	167869700	167870700	0.8940003360682726
chr4	167869800	167870800	1.3406688974529382
chr4	167869900	167870900	1.6884207872660717
chr4	167870000	167871000	1.5213155322832452
chr4	167870100	167871100	0.8218407917750501
chr4	167870200	167871200	0.6971108933538286
chr4	167870300	167871300	0.7624278992474142
chr4	167870400	167871400	0.751962986369155
chr4	167870500	167871500	1.0138243292272329
chr4	167870600	167871600	0.039422808033973605
chr4	167870700	167871700	-0.4510346887081039
chr4	167870800	167871800	-0.931272643068632
chr4	167870900	167871900	-1.1342432351364962
chr4	167871000	167872000	-0.8316457893784556
chr4	167871100	167872100	0.070596613300702
chr4	167871200	167872200	0.42883033596459386
chr4	167871300	167872300	0.25394295124561955
chr4	167871400	167872400	-0.6051323621228069
chr4	167871500	167872500	-0.3248257647079041
chr4	167871600	167872600	0.04965335285918343
chr4	167871700	167872700	-1.0829704031860368
chr4	167871800	167872800	-1.4539164051484976
chr4	167871900	167872900	-1.6498127695811893
chr4	167872000	167873000	-1.9524382980332544
chr4	167872100	167873100	-2.1419608874324267
chr4	167872200	167873200	-2.7870015078081174
chr4	167872300	167873300	-2.9503100357459044
chr4	167872400	167873400	-2.007404132456504
chr4	167872500	167873500	-3.060993661543352
chr4	167872600	167873600	-3.2562758976166646
chr4	167872700	167873700	-2.101523230516879
chr4	167872800	167873800	-1.9346622165210483
chr4	167872900	167873900	-1.8422018729432188
chr4	167873000	167874000	-2.1784582727510737
chr4	167873100	167874100	-2.1397954728870143
chr4	167873200	167874200	-2.2609886630062777
chr4	167873300	167874300	-2.771858359036464
chr4	167874400	167875400	-4.229637993193486
chr4	167874500	167875500	-4.050978405216169
chr4	167874600	167875600	-3.707807290078292
chr4	167874700	167875700	-3.9437373617987626
chr4	167874800	167875800	-4.382102577816193
chr4	167874900	167875900	-4.0521537051169885
chr4	167875000	167876000	-4.359383197530657
chr4	167875100	167876100	-4.513124184532746
chr4	167875200	167876200	-4.4491363695299455
chr4	167875300	167876300	-4.6214809172795634
chr4	167875400	167876400	-3.6291564884323817
chr4	167875500	167876500	-3.2257253976740685
chr4	167875600	167876600	-3.41815572854037
chr4	167875700	167876700	-2.8167347029819902
chr4	167875800	167876800	-3.601095159894154
chr4	167875900	167876900	-4.154954478493484
chr4	167876000	167877000	-4.384406625946216
chr4	167876100	167877100	-3.853640703245061
chr4	167876200	167877200	-3.8253920815202855
chr4	167876300	167877300	-3.3845194502529203
chr4	167876400	167877400	-3.4372784079575545
chr4	167876500	167877500	-3.9136409190065513
chr4	167876600	167877600	-3.54880779533602
chr4	167876700	167877700	-3.9945389711380086
chr4	167876800	167877800	-4.797231572895188
chr4	167876900	167877900	-4.049606222949281
chr4	167877000	167878000	-4.241710381698763
chr4	167877100	167878100	-4.1471444354854174
chr4	167877200	167878200	-4.3510880199695245
chr4	167877300	167878300	-4.566940393798012
chr4	167877400	167878400	-5.0984245578184675
chr4	167877500	167878500	-5.346916911633005
chr4	167877600	167878600	-5.034055450667643
chr4	167877700	167878700	-5.1379205287648615
chr4	167877800	167878800	-3.5968847788271336
chr4	167877900	167878900	-3.899458758166239
chr4	167878000	167879000	-3.808779598818381
chr4	167878100	167879100	-4.180145567183309
chr4	167878200	167879200	-4.696059847610994
chr4	167878300	167879300	-5.421812207111338
chr4	167878400	167879400	-5.712990123847202
chr4	167878500	167879500	-5.8531301075943425
chr4	167878600	167879600	-5.8555712222665655
chr4	167878700	167879700	-5.342545276048335
chr4	167878800	167879800	-5.9524234848565305
chr4	167878900	167879900	-5.740470193872068
chr4	167879000	167880000	-6.180592270375915
chr4	167879100	167880100	-6.797522916600678
chr4	167879200	167880200	-6.152619931547212
chr4	167879300	167880300	-5.308303006945232
chr4	167879400	167880400	-5.258728238634542
chr4	167879500	167880500	-5.034536913721107
chr4	167879600	167880600	-5.307067987764452
chr4	167879700	167880700	-5.480120173585492
chr4	167879800	167880800	-5.299931010443384
chr4	167879900	167880900	-5.151711744024744
chr4	167880000	167881000	-4.1232322459491995
chr4	167880100	167881100	-3.08326316130218
chr4	167880200	167881200	-2.5553639349422226
chr4	167880300	167881300	-1.8988739834902464
chr4	167880400	167881400	-1.2708147979660591
chr4	167880500	167881500	-0.9652315813606024
chr4	167880600	167881600	-1.20727803546449
chr4	167880700	167881700	-1.6964436634307272
chr4	167880800	167881800	-1.15341477205741
chr4	167880900	167881900	-1.6154086239352048
chr4	167881000	167882000	-1.907182247465381
chr4	167881100	167882100	-1.8690603520790376
chr4	167881200	167882200	-1.6937286853587636
chr4	167881300	167882300	-2.855585338196084
chr4	167881400	167882400	-2.5908335857441163
chr4	167881500	167882500	-2.78661449102628
chr4	167881600	167882600	-2.8291425940611603
chr4	167881700	167882700	-2.9350525015232423
chr4	167881800	167882800	-2.6369539613407293
chr4	167881900	167882900	-1.7774253746549236
chr4	167882000	167883000	-1.2640307582923638
chr4	167882100	167883100	-1.253413154368513
chr4	167882200	167883200	-2.2681771635637507
chr4	167882300	167883300	-1.7123625345847195
chr4	167882400	167883400	-1.3926684288332618
chr4	167882500	167883500	-1.8475647934999555
chr4	167882600	167883600	-1.7862965752733693
chr4	167882700	167883700	-1.4489366521499287
chr4	167882800	167883800	-2.0858527416363652
chr4	167882900	167883900	-2.4826944857959856
chr4	167883000	167884000	-3.1515108693299103
chr4	167883100	167884100	-3.4802747675880163
chr4	167883200	167884200	-2.736690041152646
chr4	167883300	167884300	-2.2710142307830736
chr4	167883400	167884400	-2.4578585127610024
chr4	167883500	167884500	-2.5406871494525523
chr4	167883600	167884600	-2.6199513215179366
chr4	167883700	167884700	-2.394361704710541
chr4	167883800	167884800	-2.1320294483445563
chr4	167883900	167884900	-1.5851511212378468
chr4	167884000	167885000	-1.2515162880114392
chr4	167884100	167885100	-0.4130129797776266
chr4	167884200	167885200	-0.6647242195442318
chr4	167884300	167885300	-0.9886363969566464
chr4	167884400	167885400	-1.314743311173484
chr4	167884500	167885500	-0.6156713162788056
chr4	167884600	167885600	-0.3088230017022695
chr4	167884700	167885700	-0.3233105635736925
chr4	167884800	167885800	-0.8725418050006729
chr4	167884900	167885900	-1.2884780041865818
chr4	167885000	167886000	-1.785205031185883
chr4	167885100	167886100	-2.8029994405092906
chr4	167885200	167886200	-2.284315752756849
chr4	167885300	167886300	-2.057043519558892
chr4	167885400	167886400	-1.7914921416661262
chr4	167885500	167886500	-1.6838684958048062
chr4	167885600	167886600	-1.988521748669936
chr4	167885700	167886700	-2.0909121975858938
chr4	167885800	167886800	-1.7603069007240513
chr4	167885900	167886900	-1.483872669257837
chr4	167886000	167887000	-0.8021953578936993
chr4	167886100	167887100	-0.05790843649536295
chr4	167887700	167888700	0.2558279022685969
chr4	167887800	167888800	0.02931314292564225
chr4	167887900	167888900	0.35666457026756265
chr4	167888000	167889000	0.06718062111582332
chr4	167888100	167889100	0.10604802404010484
chr4	167888200	167889200	0.26266073465285783
chr4	167888300	167889300	0.2281915787904945
chr4	167888400	167889400	1.0761190066386486
chr4	167888500	167889500	0.06470842950797569
chr4	167888600	167889600	-0.2514309112287629
chr4	167888700	167889700	-0.18374023101369671
chr4	167888800	167889800	0.0004276644407777801
chr4	167888900	167889900	-0.13451538996854154
chr4	167889000	167890000	0.05543755924720167
chr4	167889100	167890100	0.1758707829655782
chr4	167890100	167891100	-0.8706035136290144
chr4	167891200	167892200	0.5220949470068713
chr4	167891300	167892300	0.8402274470917562
chr4	167891400	167892400	1.2258975454004923
chr4	167892500	167893500	-1.6987554605957869
chr4	167892600	167893600	-1.9837265211553208
chr4	167892700	167893700	-1.320026337440135
chr4	167892800	167893800	-0.9015550362770559
chr4	167892900	167893900	-1.7338654777741187
chr4	167893000	167894000	-1.3767611289671466
chr4	167893100	167894100	-0.8521408587935173
chr4	167893200	167894200	-0.13792494495544808
chr4	167893300	167894300	0.16292837467665322
chr4	167893400	167894400	0.1537884395693026
chr4	167893500	167894500	0.8853093001341167
chr4	167893600	167894600	1.3916337070220857
chr4	167893700	167894700	1.6022402085908527
chr4	167893800	167894800	1.6020304632712894
chr4	167893900	167894900	2.8859918718077195
chr4	167894000	167895000	2.491775059538566
chr4	167894100	167895100	2.2470498482436887
chr4	167894200	167895200	1.6307360599487666
chr4	167894300	167895300	2.4370521564388654
chr4	167894400	167895400	3.510130974574128
chr4	167894500	167895500	3.6232255007483487
chr4	167894600	167895600	3.8492418468756218
chr4	167894700	167895700	3.80687039271442
chr4	167894800	167895800	3.798656876485152
chr4	167894900	167895900	3.5898103590220085
chr4	167895000	167896000	3.7860470666606716
chr4	167895100	167896100	3.7498070616124615
chr4	167895200	167896200	4.120691800219962
chr4	167895300	167896300	3.6614232476120367
chr4	167895400	167896400	3.0529740078775767
chr4	167895500	167896500	2.9960729257866783
chr4	167895600	167896600	1.9748407711608664
chr4	167895700	167896700	0.8075824874768329
chr4	167895800	167896800	0.03542452553886727
chr4	167895900	167896900	-0.6926858501270226
chr4	167896000	167897000	-1.3828165517755777
chr4	167896100	167897100	-1.5720330574962371
chr4	167896200	167897200	-2.0658419242939248
chr4	167896300	167897300	-2.590744155782476
chr4	167896400	167897400	-2.4907430654712717
chr4	167896500	167897500	-3.24956129299555
chr4	167896600	167897600	-2.142242023747208
chr4	167896700	167897700	-1.4744305784515581
chr4	167897900	167898900	-2.2330297419970297
chr4	167898000	167899000	-1.7061643937660775
chr4	167898100	167899100	-1.2481541732227182
chr4	167898200	167899200	-1.1330146852174705
chr4	167898300	167899300	-1.0035948018629313
chr4	167898400	167899400	-1.0535160246457749
chr4	167898500	167899500	-0.28498994424717583
chr4	167898600	167899600	-0.4173810866194996
chr4	167898700	167899700	-1.0727898871130308
chr4	167898800	167899800	0.33256026913660675
chr4	167898900	167899900	0.19689452934798007
chr4	167899000	167900000	-0.4746391381956937
chr4	167899100	167900100	-1.0402874337327532
chr4	167899200	167900200	-1.862630016775901
chr4	167899300	167900300	-1.0718684110654502
chr4	167899400	167900400	-1.684172522287012
chr4	167899500	167900500	-2.43787931814754
chr4	167899600	167900600	-2.7636746271318544
chr4	167899700	167900700	-2.3544672128851105
chr4	167899800	167900800	-1.5411930173898052
chr4	167899900	167900900	-1.1865214928666177
chr4	167900000	167901000	-0.6145832150343928
chr4	167900100	167901100	0.3434817269800639
chr4	167900200	167901200	0.944066574602076
chr4	167900300	167901300	0.8569878307358051
chr4	167900400	167901400	2.031118814423153
chr4	167900500	167901500	2.476362838566235
chr4	167900600	167901600	2.928307588303227
chr4	167900700	167901700	3.4400217013141865
chr4	167900800	167901800	2.8878114678645352
chr4	167900900	167901900	2.9766664634597384
chr4	167901000	167902000	2.8983257895417154
chr4	167902200	167903200	0.7960954279426382
chr4	167902300	167903300	0.7254195926473905
chr4	167902400	167903400	1.154783304718195
chr4	167902500	167903500	1.4456012574423494
chr4	167902600	167903600	0.7712980326753723
chr4	167902700	167903700	1.0995147343914076
chr4	167902800	167903800	1.0587728992516858
chr4	167902900	167903900	1.3515538140652632
chr4	167903000	167904000	1.0493181170417039
chr4	167903100	167904100	0.5969640676218504
chr4	167903200	167904200	0.2927478286710302
chr4	167903300	167904300	0.5041710003525812
chr4	167903400	167904400	-0.22060912430041368
chr4	167903500	167904500	-0.4703054251651339
chr4	167903600	167904600	-0.1377104624524725
chr4	167903700	167904700	-0.24382753610239435
chr4	167903800	167904800	-0.243885927736654
chr4	167905400	167906400	-1.0928914035418518
chr4	167905500	167906500	-0.4767797708829062
chr4	167905600	167906600	-1.209783457693214
chr4	167905700	167906700	-0.8247358462513772
chr4	167905800	167906800	-0.7489116199352507
chr4	167905900	167906900	-0.12133988002055708
chr4	167906000	167907000	-0.09152836314877762
chr4	167906100	167907100	0.29534201704157576
chr4	167906200	167907200	-0.4410744984892329
chr4	167906300	167907300	-0.6217965640460756
chr4	167906400	167907400	0.6263530962949261
chr4	167906500	167907500	-0.06488739787380418
chr4	167906600	167907600	0.4368505018756528
chr4	167906700	167907700	0.2875075118372409
chr4	167906800	167907800	-0.08628226215255015
chr4	167906900	167907900	-0.4951379062551523
chr4	167907000	167908000	-0.6634755416910338
chr4	167907100	167908100	-0.9442042595239034
chr4	167907200	167908200	-0.8901154284773141
chr4	167907300	167908300	-0.9123542735561668
chr4	167907400	167908400	-0.9260260570923994
chr4	167907500	167908500	-1.364451873746254
chr4	167907600	167908600	-1.056103444885141
chr4	167907700	167908700	-1.8669125467851424
chr4	167907800	167908800	-1.4857157615549237
chr4	167907900	167908900	-1.6440569982997193
chr4	167908000	167909000	-1.7887948408912822
chr4	167908100	167909100	-2.3857627054910617
chr4	167908200	167909200	-2.5637898648876947
chr4	167908300	167909300	-2.466358514653455
chr4	167908400	167909400	-2.7841931880850206
chr4	167908500	167909500	-2.6867661780618466
chr4	167908600	167909600	-2.897900713232973
chr4	167908700	167909700	-2.5751184455635108
chr4	167908800	167909800	-3.1820039755367886
chr4	167908900	167909900	-2.8661995264641886
chr4	167909000	167910000	-2.9274606628775666
chr4	167909100	167910100	-2.0892760829834893
chr4	167909200	167910200	-1.953977571002944
chr4	167909300	167910300	-2.1786312707262314
chr4	167909400	167910400	-2.6380673397455983
chr4	167909500	167910500	-2.3422098488745613
chr4	167909600	167910600	-2.082862401753235
chr4	167909700	167910700	-2.0115591520472
chr4	167909800	167910800	-1.813806885659249
chr4	167909900	167910900	-1.7157814581467736
chr4	167910000	167911000	-0.9926654579973343
chr4	167910100	167911100	-1.2980478477901214
chr4	167910200	167911200	-1.307398009682039
chr4	167910300	167911300	-1.2006782428155909
chr4	167910400	167911400	-1.0039804921325084
chr4	167910500	167911500	-1.8711347632099355
chr4	167910600	167911600	-2.7251080516610213
chr4	167910700	167911700	-2.977041102106333
chr4	167910800	167911800	-2.8956167247997002
chr4	167910900	167911900	-2.632562394200381
chr4	167911000	167912000	-3.0530374704575483
chr4	167911100	167912100	-3.1597278498577133
chr4	167911200	167912200	-3.4218226643855285
chr4	167911300	167912300	-3.144276437476915
chr4	167911400	167912400	-2.876900359577777
chr4	167911500	167912500	-3.283209576831156
chr4	167911600	167912600	-3.253516088621121
chr4	167911700	167912700	-3.665969043098675
chr4	167911800	167912800	-3.7594378842093903
chr4	167911900	167912900	-4.308926211598595
chr4	167912000	167913000	-4.3942347969627775
chr4	167912100	167913100	-4.557409159141868
chr4	167912200	167913200	-4.3083117696740425
chr4	167912300	167913300	-5.037095828571776
chr4	167912400	167913400	-5.790470410109777
chr4	167912500	167913500	-5.161740192765656
chr4	167912600	167913600	-4.975500082893929
chr4	167912700	167913700	-3.8857711744813836
chr4	167912800	167913800	-3.516064593433592
chr4	167914500	167915500	-2.3515900151024507
chr4	167914600	167915600	-2.624177839339754
chr4	167914700	167915700	-2.4813567810000547
chr4	167914800	167915800	-1.6291106811391491
chr4	167914900	167915900	-1.6159899963617
chr4	167915000	167916000	-1.7266826900890584
chr4	167915100	167916100	-2.5773390988338702
chr4	167915200	167916200	-2.6971432626314247
chr4	167915300	167916300	-2.66120286065159
chr4	167915400	167916400	-3.809313657959851
chr4	167915500	167916500	-3.52964076660114
chr4	167915600	167916600	-3.9319783238204757
chr4	167915700	167916700	-3.749764785728883
chr4	167915800	167916800	-4.253791348389025
chr4	167915900	167916900	-5.079547641651423
chr4	167916000	167917000	-5.063960524995374
chr4	167916100	167917100	-4.902520471688036
chr4	167916200	167917200	-4.595261697330477
chr4	167916300	167917300	-5.342308806798204
chr4	167916400	167917400	-4.197746357195155
chr4	167916500	167917500	-4.062748013841735
chr4	167916600	167917600	-3.417990483856964
chr4	167916700	167917700	-3.7788108789935566
chr4	167916800	167917800	-4.23776310846156
chr4	167916900	167917900	-3.718488950606424
chr4	167917000	167918000	-3.7371620365000764
chr4	167917100	167918100	-3.745764781446832
chr4	167917200	167918200	-3.951296970824879
chr4	167917300	167918300	-2.7718060845456733
chr4	167917400	167918400	-3.322459121944209
chr4	167917500	167918500	-3.236692541916328
chr4	167917600	167918600	-3.131025209195398
chr4	167917700	167918700	-2.6822520224874937
chr4	167917800	167918800	-2.5251990571899268
chr4	167917900	167918900	-1.9733489303553033
chr4	167918000	167919000	-1.134689791685916
chr4	167918100	167919100	-0.8488610135218125
chr4	167918200	167919200	-1.075379535610228
chr4	167918300	167919300	-1.0963440775365525
chr4	167918400	167919400	-0.780903344901905
chr4	167918500	167919500	-0.8328204587929422
chr4	167918600	167919600	-0.8512072426605838
chr4	167918700	167919700	-0.9744923987280296
chr4	167918800	167919800	-0.5688226599489248
chr4	167918900	167919900	-1.2326393627941554
chr4	167919000	167920000	-2.069490785726331
chr4	167919100	167920100	-2.167776735989289
chr4	167919200	167920200	-2.12535118648096
chr4	167919300	167920300	-2.3259802721097618
chr4	167919400	167920400	-2.2628954870098257
chr4	167919500	167920500	-2.0612179354060998
chr4	167919600	167920600	-2.18277190198782
chr4	167919700	167920700	-2.383910843311563
chr4	167921000	167922000	-2.3345546848661027
chr4	167921100	167922100	-2.673814502158197
chr4	167921200	167922200	-2.952287306936282
chr4	167921300	167922300	-2.8445973610039945
chr4	167921400	167922400	-3.2642980345109254
chr4	167921500	167922500	-3.4032529599262635
chr4	167921600	167922600	-2.7671292239359824
chr4	167921700	167922700	-2.2880383740064683
chr4	167921800	167922800	-1.6850275244894433
chr4	167921900	167922900	-1.6175171652485332
chr4	167922000	167923000	-1.537108459699356
chr4	167922100	167923100	-1.6100775641211733
chr4	167922200	167923200	-1.6570015387458872
chr4	167922300	167923300	-1.6803206572087002
chr4	167922400	167923400	-1.7953141943694908
chr4	167922500	167923500	-2.114672036364189
chr4	167922600	167923600	-2.647407581495547
chr4	167922700	167923700	-3.535165054657089
chr4	167922800	167923800	-3.8665154354719298
chr4	167922900	167923900	-4.197437255851255
chr4	167923000	167924000	-4.306883865051235
chr4	167923100	167924100	-4.054973609349475
chr4	167924100	167925100	-4.9529112906588
chr4	167924200	167925200	-6.791358903993246
chr4	167924300	167925300	-7.391538436425267
chr4	167924400	167925400	-7.453702206516807
chr4	167924500	167925500	-7.933750762078122
chr4	167925600	167926600	-8.191246837015969
chr4	167925700	167926700	-7.156781863984445
chr4	167925800	167926800	-6.1784350747295775
chr4	167925900	167926900	-5.852413428104879
chr4	167926000	167927000	-5.706133124427298
chr4	167926100	167927100	-6.225298549698789
chr4	167926200	167927200	-6.174435959472606
chr4	167926300	167927300	-6.39897889029938
chr4	167926400	167927400	-6.800192106336543
chr4	167926500	167927500	-7.335012806170857
chr4	167926600	167927600	-6.742296438295982
chr4	167926700	167927700	-6.691619929198843
chr4	167926800	167927800	-7.109326797560265
chr4	167926900	167927900	-7.7045077988339745
chr4	167927000	167928000	-8.078602169551807
chr4	167927100	167928100	-7.0116676571630405
chr4	167927200	167928200	-6.6003392921199575
chr4	167927300	167928300	-5.9512241078417185
chr4	167927400	167928400	-5.6102124753607585
chr4	167927500	167928500	-5.509672043582275
chr4	167927600	167928600	-5.100632444348771
chr4	167927700	167928700	-5.372532434485528
chr4	167927800	167928800	-4.574736024423794
chr4	167927900	167928900	-4.18691798051074
chr4	167928000	167929000	-3.4256428547866147
chr4	167928100	167929100	-3.2399980550088596
chr4	167928200	167929200	-3.3860121334834914
chr4	167928300	167929300	-3.3247072807486004
chr4	167928400	167929400	-3.147286419929621
chr4	167928500	167929500	-3.071944257396753
chr4	167928600	167929600	-3.2823590548979213
chr4	167928700	167929700	-2.6269264742744602
chr4	167928800	167929800	-2.221718484487045
chr4	167928900	167929900	-1.5583512247416234
chr4	167929000	167930000	-1.0884545053060337
chr4	167929100	167930100	-0.2472349676553421
chr4	167929200	167930200	0.2320798845538501
chr4	167929300	167930300	0.33137721799843395
chr4	167929400	167930400	-0.6622125502941355
chr4	167929500	167930500	-0.1517482435685886
chr4	167929600	167930600	-0.10806640828508683
chr4	167929700	167930700	0.07934473695615123
chr4	167929800	167930800	-0.17125106839056156
chr4	167929900	167930900	-0.7435614171759511
chr4	167930000	167931000	-1.055016626621056
chr4	167930100	167931100	-1.6984265961612734
chr4	167930200	167931200	-1.7490119507387425
chr4	167930300	167931300	-1.8676512487391068
chr4	167930400	167931400	-1.1223230081552769
chr4	167930500	167931500	-1.7487995009111552
chr4	167930600	167931600	-1.6838303256323113
chr4	167930700	167931700	-1.5078071379383855
chr4	167930800	167931800	-1.6049713813940742
chr4	167930900	167931900	-1.0357929670246648
chr4	167931000	167932000	-0.9690778985241173
chr4	167931100	167932100	-0.7983461752372795
chr4	167931200	167932200	-0.8363134637553971
chr4	167931300	167932300	-0.8819045511047324
chr4	167931400	167932400	-0.604345676541304
chr4	167931500	167932500	0.026666789644277062
chr4	167931600	167932600	0.09984702119798608
chr4	167931700	167932700	-0.15082720713497352
chr4	167931800	167932800	0.5335207907891315
chr4	167931900	167932900	0.8028355045357745
chr4	167932000	167933000	1.3262840570942978
chr4	167932100	167933100	1.4502901880768106
chr4	167932200	167933200	1.1160539494917288
chr4	167932300	167933300	1.025177514807067
chr4	167932400	167933400	0.9323915773556456
chr4	167932500	167933500	1.0604667021138354
chr4	167932600	167933600	1.0736629134972708
chr4	167932700	167933700	1.3579230023683624
chr4	167932800	167933800	0.8311134063182815
chr4	167932900	167933900	0.5759774520516465
chr4	167933000	167934000	0.6675058440013081
chr4	167933100	167934100	0.5617911323290153
chr4	167933200	167934200	0.9016717045299144
chr4	167933300	167934300	0.7323248035223692
chr4	167933400	167934400	0.8920680843271204
chr4	167933500	167934500	0.4783725210962144
chr4	167933600	167934600	0.6798091610070435
chr4	167933700	167934700	0.5019367065465862
chr4	167933800	167934800	0.41544053888188376
chr4	167933900	167934900	0.2831856847563696
chr4	167934000	167935000	-0.5424971072561263
chr4	167934100	167935100	-0.8448120574680226
chr4	167934200	167935200	-0.8274644835052598
chr4	167934300	167935300	-0.6540243202979638
chr4	167934400	167935400	-1.3426849960451903
chr4	167934500	167935500	-1.1540731707252387
chr4	167934600	167935600	-1.6513452134497668
chr4	167934700	167935700	-1.7979690949384868
chr4	167934800	167935800	-2.108600140913472
chr4	167934900	167935900	-2.1344494342390083
chr4	167935000	167936000	-1.8215448312290454
chr4	167935100	167936100	-1.3579287622772231
chr4	167935200	167936200	-0.9403396814911121
chr4	167935300	167936300	-0.8521634256535943
chr4	167935400	167936400	-0.460784614469566
chr4	167935500	167936500	-0.28389292637268243
chr4	167935600	167936600	-0.3368975233717705
chr4	167935700	167936700	-0.44818552041630616
chr4	167935800	167936800	-0.41318202457668257
chr4	167935900	167936900	-0.3422689718779063
chr4	167936000	167937000	0.3104583241835445
chr4	167936100	167937100	0.12525968148708516
chr4	167936200	167937200	-0.13007319180110544
chr4	167936300	167937300	0.6615292172547682
chr4	167936400	167937400	0.8730835200230784
chr4	167936500	167937500	1.1657556540650449
chr4	167936600	167937600	1.4467555990376677
chr4	167936700	167937700	1.5091357073199152
chr4	167936800	167937800	2.3442091504617864
chr4	167936900	167937900	2.1779077555791493
chr4	167937000	167938000	2.2771302033929617
chr4	167937100	167938100	2.4943556547548904
chr4	167937200	167938200	2.3432400097923884
chr4	167937300	167938300	1.8656120841190031
chr4	167937400	167938400	1.90913161592958
chr4	167937500	167938500	1.7565815609871471
chr4	167937600	167938600	1.5526590516326857
chr4	167937700	167938700	1.4689424204777757
chr4	167937800	167938800	0.9151121970104324
chr4	167937900	167938900	1.198741610764758
chr4	167938000	167939000	1.0174758214459994
chr4	167938100	167939100	0.9240420740761914
chr4	167938200	167939200	0.8327952008913804
chr4	167938300	167939300	0.6078735665807055
chr4	167938400	167939400	-0.2673014132898363
chr4	167938500	167939500	0.05608658384291161
chr4	167938600	167939600	0.0216828578815215
chr4	167938700	167939700	0.05664673744455949
chr4	167938800	167939800	0.6788704477620447
chr4	167938900	167939900	0.1897901509488435
chr4	167939000	167940000	0.3368347734785714
chr4	167939100	167940100	0.517171311001381
chr4	167939200	167940200	0.8660064734810491
chr4	167939300	167940300	0.5145925467690097
chr4	167939400	167940400	0.8991408311680902
chr4	167939500	167940500	0.7307473121319459
chr4	167939600	167940600	0.6727954284532658
chr4	167939700	167940700	0.9902664055347572
chr4	167939800	167940800	0.42216931841000505
chr4	167939900	167940900	0.8391208954044339
chr4	167940000	167941000	0.6419204245888028
chr4	167940100	167941100	0.5749696899257347
chr4	167940200	167941200	0.14391174068447454
chr4	167940300	167941300	0.4923222257418085
chr4	167940400	167941400	0.7375855272107372
chr4	167940500	167941500	0.3880350392232769
chr4	167941500	167942500	0.7971794114041092
chr4	167941600	167942600	0.6550335589625157
chr4	167941700	167942700	0.4742709622596737
chr4	167941800	167942800	0.7641961776823581
chr4	167941900	167942900	0.19303549870223408
chr4	167942000	167943000	0.18942088251837283
chr4	167942100	167943100	-0.0021658021619475184
chr4	167942200	167943200	0.06861034716971492
chr4	167942300	167943300	0.4724667859397914
chr4	167942400	167943400	0.16849460444570188
chr4	167942500	167943500	0.3822323905612136
chr4	167942600	167943600	0.6655464038586706
chr4	167942700	167943700	0.8674311591153127
chr4	167942800	167943800	0.2975638375108969
chr4	167942900	167943900	0.25640845259487344
chr4	167943000	167944000	0.2801921411064764
chr4	167943100	167944100	0.3844923327763669
chr4	167943200	167944200	0.2743658945323846
chr4	167943300	167944300	-0.28616334358229456
chr4	167943400	167944400	-0.12265367907466855
chr4	167943500	167944500	0.07339410023871124
chr4	167943600	167944600	-0.2125081006791084
chr4	167943700	167944700	-0.694302999052604
chr4	167943800	167944800	0.10825142728530793
chr4	167943900	167944900	0.3014131753189032
chr4	167944000	167945000	0.17016378458406206
chr4	167944100	167945100	-0.6530771423963274
chr4	167944200	167945200	-0.04484425885406061
chr4	167944300	167945300	-0.10610916073503557
chr4	167944400	167945400	-0.20465609165599272
chr4	167944500	167945500	-0.4032183752334493
chr4	167944600	167945600	-0.4081933141076992
chr4	167944700	167945700	-0.39389327810515296
chr4	167944800	167945800	-0.911254516877663
chr4	167944900	167945900	-1.3453874943917024
chr4	167945000	167946000	-1.4981975950842852
chr4	167945100	167946100	-0.7558615956117658
chr4	167945200	167946200	-1.3804745001276282
chr4	167945300	167946300	-0.6549536575590456
chr4	167945400	167946400	-0.3561901863390328
chr4	167945500	167946500	-0.125316742130786
chr4	167945600	167946600	0.1147475147539357
chr4	167945700	167946700	0.025425353682794697
chr4	167945800	167946800	0.2432606312143228
chr4	167945900	167946900	0.610891400513341
chr4	167946000	167947000	0.7052623108104078
chr4	167946100	167947100	0.20845810039502466
chr4	167946200	167947200	0.5707763690907041
chr4	167946300	167947300	0.7041678690606941
chr4	167946400	167947400	0.8987861733639443
chr4	167946500	167947500	0.31961820932861384
chr4	167946600	167947600	-0.1896329923222564
chr4	167946700	167947700	0.19121080900175927
chr4	167946800	167947800	-0.05009569777709362
chr4	167946900	167947900	0.6245059024333692
chr4	167947000	167948000	0.6274947123227742
chr4	167947100	167948100	1.169815205507843
chr4	167947200	167948200	0.4512121582337344
chr4	167947300	167948300	-0.06253985947560102
chr4	167947400	167948400	0.020162282088974318
chr4	167947500	167948500	-0.25107527021049186
chr4	167947600	167948600	0.13116878772489154
chr4	167947700	167948700	0.4138221802268641
chr4	167947800	167948800	0.6656339065241619
chr4	167947900	167948900	-0.3129502359496518
chr4	167948000	167949000	-0.526760236958229
chr4	167948100	167949100	-0.7545661701621708
chr4	167948200	167949200	-0.9733467764951508
chr4	167948300	167949300	-0.6432476449946256
chr4	167948400	167949400	-1.325532294272722
chr4	167948500	167949500	-0.9333839697798016
chr4	167948600	167949600	-1.1103490682774804
chr4	167948700	167949700	-1.2245626367727755
chr4	167948800	167949800	-1.5520433909015268
chr4	167948900	167949900	-0.645141438606837
chr4	167949000	167950000	-0.46561508096319515
chr4	167949100	167950100	-0.4427081413987021
chr4	167949200	167950200	-0.1472804293309051
chr4	167949300	167950300	-1.139982838607915
chr4	167949400	167950400	-0.6774738123329866
chr4	167949500	167950500	-1.0261762724419392
chr4	167949600	167950600	-1.36846436332398
chr4	167949700	167950700	-1.5716560920269138
chr4	167949800	167950800	-1.00756709524786
chr4	167949900	167950900	-2.111379265705976
chr4	167950000	167951000	-1.976308214707959
chr4	167950100	167951100	-1.7121076239394664
chr4	167950200	167951200	-1.1954089571302235
chr4	167950300	167951300	-0.2046620744698004
chr4	167950400	167951400	-0.6132619730384351
chr4	167950500	167951500	-0.1904790197946268
chr4	167950600	167951600	0.3849505980786709
chr4	167950700	167951700	0.4853713583713244
chr4	167950800	167951800	-0.04705839477426961
chr4	167950900	167951900	0.4043201450637615
chr4	167951000	167952000	0.19857660366311014
chr4	167951100	167952100	0.17258586970190062
chr4	167951200	167952200	-0.4354728526052167
chr4	167951300	167952300	-0.8160358132317779
chr4	167951400	167952400	-0.25763379682410203
chr4	167951500	167952500	-0.2310485803822731
chr4	167951600	167952600	-0.2786012821688028
chr4	167951700	167952700	-0.6605760721322521
chr4	167951800	167952800	-0.3494535889251858
chr4	167951900	167952900	-0.9138003144210756
chr4	167952000	167953000	-0.9883816321769722
chr4	167952100	167953100	-1.0650710962137482
chr4	167952200	167953200	-1.0520336449450651
chr4	167952300	167953300	-1.3376977593241106
chr4	167952400	167953400	-1.8390257828352656
chr4	167952500	167953500	-2.061775174624574
chr4	167952600	167953600	-2.4248092343295027
chr4	167952700	167953700	-2.594049585764634
chr4	167952800	167953800	-3.318843346573364
chr4	167952900	167953900	-3.0226150328999446
chr4	167953000	167954000	-3.240574189825502
chr4	167953100	167954100	-3.920163820938424
chr4	167953200	167954200	-3.464045301146548
chr4	167953300	167954300	-3.3526545550175983
chr4	167953400	167954400	-3.0004945972730184
chr4	167953500	167954500	-2.5341994480644328
chr4	167953600	167954600	-2.232123179401946
chr4	167953700	167954700	-2.099004762769088
chr4	167953800	167954800	-1.9435087591752365
chr4	167953900	167954900	-1.551344556061219
chr4	167954000	167955000	-0.9946126078034491
chr4	167954100	167955100	0.034853104187407176
chr4	167954200	167955200	-0.3147120128123464
chr4	167954300	167955300	-0.2261125902395623
chr4	167954400	167955400	-0.3660260692428154
chr4	167954500	167955500	-1.2486846917986418
chr4	167954600	167955600	-1.6212884662076956
chr4	167954700	167955700	-0.9768833464448364
chr4	167954800	167955800	-0.6951918018571464
chr4	167954900	167955900	-0.9475472294673324
chr4	167955000	167956000	-1.7013707446710127
chr4	167955100	167956100	-2.3102755696171133
chr4	167955200	167956200	-2.054792946271507
chr4	167955300	167956300	-2.0020256997240624
chr4	167955400	167956400	-2.1082310868372445
chr4	167955500	167956500	-1.9332420751793704
chr4	167955600	167956600	-2.019907430876587
chr4	167955700	167956700	-2.5419881565011755
chr4	167955800	167956800	-2.7579099584117004
chr4	167955900	167956900	-2.8607859052308195
chr4	167956000	167957000	-2.1681458959428035
chr4	167956100	167957100	-1.7798309987512546
chr4	167956200	167957200	-1.6034539760051951
chr4	167956300	167957300	-0.9522888128147388
chr4	167956400	167957400	-0.2632054015619729
chr4	167956500	167957500	-0.4578216387439673
chr4	167956600	167957600	-0.8401955001531661
chr4	167956700	167957700	-1.043617857273539
chr4	167956800	167957800	-0.8464223771687079
chr4	167957900	167958900	-0.8707438119860154
chr4	167958000	167959000	-2.094477382997309
chr4	167958100	167959100	-2.2944973209296253
chr4	167958200	167959200	-1.655682678888036
chr4	167958300	167959300	-2.2348958264961785
chr4	167958400	167959400	-2.2384561970219927
chr4	167958500	167959500	-2.3180880779122424
chr4	167958600	167959600	-2.0817091375546797
chr4	167958700	167959700	-2.8936395505998016
chr4	167958800	167959800	-2.421382432824893
chr4	167958900	167959900	-2.623475846920829
chr4	167959000	167960000	-1.9517433384605234
chr4	167959100	167960100	-2.0774184003914624
chr4	167959200	167960200	-2.1613554672428736
chr4	167959300	167960300	-2.270785885990468
chr4	167959400	167960400	-2.3519779228840223
chr4	167959500	167960500	-2.4381339859017954
chr4	167959600	167960600	-2.6220741532122003
chr4	167959700	167960700	-2.428015976783412
chr4	167959800	167960800	-2.765672396048489
chr4	167959900	167960900	-1.5159366446609208
chr4	167960000	167961000	-1.6458433784756947
chr4	167960100	167961100	-0.9366095378622756
chr4	167960200	167961200	-1.40707254287085
chr4	167960300	167961300	-1.4544572014095425
chr4	167960400	167961400	-1.2720215319045105
chr4	167960500	167961500	-1.847190899433236
chr4	167960600	167961600	-1.801348832686521
chr4	167960700	167961700	-1.903773841810832
chr4	167960800	167961800	-1.9186421428368188
chr4	167960900	167961900	-2.8878889218411974
chr4	167961000	167962000	-2.2116435565497374
chr4	167961100	167962100	-2.467058174754646
chr4	167961200	167962200	-2.4453357488274916
chr4	167961300	167962300	-2.40270576596154
chr4	167961400	167962400	-2.6821001925264456
chr4	167961500	167962500	-1.4058576520710508
chr4	167961600	167962600	-1.1543919360020358
chr4	167962200	167963200	0.9020642716974352
chr4	167962300	167963300	0.37589742407030907
chr4	167962400	167963400	-0.34541743105172645
chr4	167962500	167963500	-0.508480831049319
chr4	167962600	167963600	-0.7538490207096606
chr4	167962700	167963700	-1.5619603399533348
chr4	167962800	167963800	-1.4715968424078043
chr4	167962900	167963900	-1.4921848629057928
chr4	167963000	167964000	-2.197952464607696
chr4	167963100	167964100	-2.644265784900332
chr4	167963200	167964200	-3.0106305227869705
chr4	167963300	167964300	-2.540981986400583
chr4	167963400	167964400	-2.1388257965279402
chr4	167963500	167964500	-2.1828272742664754
chr4	167963600	167964600	-2.331398925971922
chr4	167963700	167964700	-2.2535890624103656
chr4	167963800	167964800	-1.9489837475040843
chr4	167963900	167964900	-2.0142912973884783
chr4	167964000	167965000	-1.2865420269126604
chr4	167964100	167965100	-1.3557625946841358
chr4	167964200	167965200	-0.8461009768283798
chr4	167964300	167965300	-0.9869822326276266
chr4	167964400	167965400	-0.988888778244097
chr4	167964500	167965500	-1.0745907305003106
chr4	167964600	167965600	-0.9141335444994332
chr4	167964700	167965700	-0.5980738510126323
chr4	167964800	167965800	-0.5052835003343831
chr4	167964900	167965900	0.15613921806931852
chr4	167965000	167966000	0.42022122195848544
chr4	167965100	167966100	0.5202678050112527
chr4	167965200	167966200	-0.047897292014930135
chr4	167965300	167966300	-0.6431577849582801
chr4	167965400	167966400	-0.4611470926526739
chr4	167965500	167966500	-0.5199781591125634
chr4	167966600	167967600	-4.8378196342328215
chr4	167966700	167967700	-4.334329115843823
chr4	167966800	167967800	-4.220117303136378
chr4	167966900	167967900	-3.370974731227508
chr4	167967000	167968000	-2.441082742552137
chr4	167967100	167968100	-2.0954213728847058
chr4	167967200	167968200	-2.3763590290078898
chr4	167967300	167968300	-2.4756139255928264
chr4	167967400	167968400	-2.035281007053474
chr4	167967500	167968500	-1.0203865423016345
chr4	167967600	167968600	-1.3501708424709251
chr4	167967700	167968700	-1.7058218245359764
chr4	167967800	167968800	-1.8767572956022351
chr4	167967900	167968900	-2.052641636839724
chr4	167968000	167969000	-2.343703222101734
chr4	167968100	167969100	-2.811973844082593
chr4	167968200	167969200	-2.6595072076249093
chr4	167968300	167969300	-2.5385664379872264
chr4	167968400	167969400	-2.440940180278752
chr4	167968500	167969500	-3.242323118474183
chr4	167968600	167969600	-2.1783377111586453
chr4	167968700	167969700	-1.9372562681437795
chr4	167968800	167969800	-1.7442660313131615
chr4	167968900	167969900	-1.2064911568646164
chr4	167969000	167970000	-1.3532381775028923
chr4	167969100	167970100	-0.4540367992457144
chr4	167969200	167970200	-1.0198998147013043
chr4	167969300	167970300	-1.1782365101219845
chr4	167969400	167970400	-1.047787336958204
chr4	167969500	167970500	-0.7897370094505716
chr4	167969600	167970600	-1.2353779609680955
chr4	167969700	167970700	-1.0449077039268042
chr4	167969800	167970800	-0.758271085750756
chr4	167969900	167970900	-1.078487461633263
chr4	167970000	167971000	-0.6729311729276907
chr4	167970100	167971100	-1.6628293220492834
chr4	167970200	167971200	-1.167176552867495
chr4	167970300	167971300	-0.6303638993478998
chr4	167970400	167971400	-1.6496356784677253
chr4	167970500	167971500	-1.4417525353617695
chr4	167970600	167971600	-1.4292448320498126
chr4	167970700	167971700	-1.8771395250668443
chr4	167970800	167971800	-2.1286479879148184
chr4	167970900	167971900	-2.458787808322387
chr4	167971000	167972000	-2.9391209714127893
chr4	167971100	167972100	-2.4972221796711063
chr4	167971200	167972200	-3.5758090112812684
chr4	167971300	167972300	-3.939855650214063
chr4	167971400	167972400	-3.4581791322245503
chr4	167971500	167972500	-3.893263622045247
chr4	167971600	167972600	-4.540304064031222
chr4	167971700	167972700	-4.353631579781013
chr4	167971800	167972800	-4.4830125405630845
chr4	167971900	167972900	-3.7190485327699054
chr4	167972000	167973000	-3.188376165916935
chr4	167972100	167973100	-3.410427885607524
chr4	167972200	167973200	-2.5427293468242613
chr4	167972300	167973300	-2.8398018038664583
chr4	167972400	167973400	-2.63080274865181
chr4	167972500	167973500	-2.7540788821800386
chr4	167972600	167973600	-2.384515556878477
chr4	167972700	167973700	-2.4451582656576347
chr4	167972800	167973800	-2.6482346110257287
chr4	167972900	167973900	-2.9716664326087936
chr4	167973000	167974000	-2.7464684065372644
chr4	167973100	167974100	-2.691256555474549
chr4	167973200	167974200	-2.7553083580557454
chr4	167973300	167974300	-2.8786892650310745
chr4	167973400	167974400	-3.1391108080989905
chr4	167973500	167974500	-2.2672386429452467
chr4	167973600	167974600	-2.1929759889694767
chr4	167973700	167974700	-2.088772563547089
chr4	167973800	167974800	-2.3713312206486643
chr4	167973900	167974900	-2.3616671773507343
chr4	167974000	167975000	-3.042324687564844
chr4	167974100	167975100	-2.917414211095126
chr4	167974200	167975200	-3.6720243260282337
chr4	167974300	167975300	-3.3694194469715093
chr4	167974400	167975400	-3.1289454508526453
chr4	167974500	167975500	-3.146908126746936
chr4	167974600	167975600	-2.848750627847893
chr4	167974700	167975700	-2.5155534267170947
chr4	167974800	167975800	-1.6937849187871523
chr4	167974900	167975900	-1.364357835588912
chr4	167975000	167976000	-0.8219660360397577
chr4	167975100	167976100	-0.7086029218751285
chr4	167975200	167976200	0.11666689250402608
chr4	167975300	167976300	0.7424269435769668
chr4	167975400	167976400	1.1584598446924212
chr4	167975500	167976500	0.7544072109036283
chr4	167975600	167976600	0.5821724411078381
chr4	167976900	167977900	-2.237501427806753
chr4	167977000	167978000	-1.4820776302305347
chr4	167977100	167978100	-1.7097463938695574
chr4	167977200	167978200	-1.9937512604838439
chr4	167977300	167978300	-2.2360892265070054
chr4	167977400	167978400	-2.5780404329470343
chr4	167977500	167978500	-2.0998067222513246
chr4	167977600	167978600	-2.1899663202474824
chr4	167977700	167978700	-2.2042678108817606
chr4	167977800	167978800	-2.07204779805259
chr4	167977900	167978900	-1.9775594825319447
chr4	167978000	167979000	-1.9089405587478323
chr4	167978100	167979100	-1.5743541753875574
chr4	167978200	167979200	-1.3191094450630494
chr4	167978300	167979300	-0.5095052013433256
chr4	167978400	167979400	-0.2741233382248989
chr4	167978500	167979500	-0.4453890839956515
chr4	167978600	167979600	-0.6121528458596776
chr4	167978700	167979700	0.029355436210412745
chr4	167978800	167979800	-0.9845729826788716
chr4	167978900	167979900	-0.7926897256606088
chr4	167979000	167980000	-1.0721191897660471
chr4	167979100	167980100	-1.1192196041768965
chr4	167979200	167980200	-0.8943411673506058
chr4	167979300	167980300	-1.1395789239247218
chr4	167979400	167980400	-1.4090137314083837
chr4	167979500	167980500	-1.2156103401331084
chr4	167979600	167980600	-0.738607135481339
chr4	167979700	167980700	-1.3573217201401695
chr4	167979800	167980800	-1.4154809406601785
chr4	167979900	167980900	-1.510002927319701
chr4	167980000	167981000	-1.435260400771416
chr4	167980100	167981100	-1.5115590798934122
chr4	167980200	167981200	-1.7943176439628286
chr4	167980300	167981300	-2.471262077508167
chr4	167980400	167981400	-2.1295253120610367
chr4	167980500	167981500	-2.3616139717921167
chr4	167980600	167981600	-1.9756786311343224
chr4	167980700	167981700	-1.4041258403714274
chr4	167980800	167981800	-1.1616539835976605
chr4	167980900	167981900	-1.4660806944068736
chr4	167981000	167982000	-1.5716255883247172
chr4	167981100	167982100	-1.4653143998410931
chr4	167982300	167983300	-3.2117148793646395
chr4	167982400	167983400	-3.4577120858684447
chr4	167982500	167983500	-3.197061400737093
chr4	167982900	167983900	-2.5697369013505016
chr4	167983000	167984000	-3.368615397437366
chr4	167983100	167984100	-3.835370564017353
chr4	167983200	167984200	-3.3339757042827363
chr4	167983300	167984300	-3.220042229886301
chr4	167983400	167984400	-3.477921762356914
chr4	167983500	167984500	-2.636707217762624
chr4	167983600	167984600	-3.5404812908251464
chr4	167983700	167984700	-4.40586137853153
chr4	167983800	167984800	-5.052788486669041
chr4	167983900	167984900	-5.213478367134242
chr4	167984000	167985000	-4.662291670151943
chr4	167984100	167985100	-4.693531170605307
chr4	167984200	167985200	-4.417493863835649
chr4	167984300	167985300	-4.167654966934666
chr4	167984400	167985400	-3.8588780767415334
chr4	167984500	167985500	-4.108019976756111
chr4	167984600	167985600	-3.0374960518884286
chr4	167984700	167985700	-2.505620663771844
chr4	167984800	167985800	-1.911867292518596
chr4	167984900	167985900	-1.7011603779879358
chr4	167985000	167986000	-1.578957654202018
chr4	167985100	167986100	-1.037624736017393
chr4	167985200	167986200	-0.7595709904082554
chr4	167985300	167986300	-0.3213626122430917
chr4	167985400	167986400	-0.13574382589631126
chr4	167985500	167986500	0.19734247741706826
chr4	167985600	167986600	-0.20110718642876688
chr4	167985700	167986700	-0.6744175672214442
chr4	167985800	167986800	-0.7249316828432054
chr4	167985900	167986900	-0.4715479741170368
chr4	167986000	167987000	0.2673707605178179
chr4	167986100	167987100	0.38545502752992494
chr4	167986200	167987200	-0.05711378661757041
chr4	167986300	167987300	-0.3216493413944912
chr4	167986400	167987400	0.11216430013483518
chr4	167986500	167987500	0.25093742319451257
chr4	167986600	167987600	0.2071545181178476
chr4	167986700	167987700	0.2291189997281767
chr4	167986800	167987800	0.13614885184959194
chr4	167986900	167987900	0.057340391664510125
chr4	167987000	167988000	-0.9092007170548738
chr4	167987100	167988100	-1.1018739191365663
chr4	167987200	167988200	-1.4787840318511951
chr4	167987300	167988300	-0.8462530206080741
chr4	167987400	167988400	-1.193775226904053
chr4	167987500	167988500	-1.9507945562576008
chr4	167987600	167988600	-1.4915151692061406
chr4	167987700	167988700	-0.7380418230805978
chr4	167987800	167988800	-0.8327781483428801
chr4	167987900	167988900	-0.6799478695609038
chr4	167988000	167989000	-0.6189777039067232
chr4	167988100	167989100	-0.3052405533743409
chr4	167988200	167989200	-0.03625857421130721
chr4	167988300	167989300	0.005823654034257976
chr4	167988400	167989400	-0.579569634246595
chr4	167988500	167989500	-0.7286460999457688
chr4	167988600	167989600	-1.0205893696275687
chr4	167988700	167989700	-1.3038131192881768
chr4	167988800	167989800	-0.9938995395941824
chr4	167988900	167989900	-1.283664359056791
chr4	167989000	167990000	-0.9008718940453269
chr4	167989100	167990100	-0.8652780443316505
chr4	167989200	167990200	-0.35366889219221764
chr4	167989300	167990300	-0.34802154427610743
chr4	167989400	167990400	0.9637866235601724
chr4	167989500	167990500	1.4473715851355067
chr4	167989600	167990600	1.3658587361457457
chr4	167989700	167990700	1.5452686729780942
chr4	167989800	167990800	1.6741420107543197
chr4	167989900	167990900	1.4521935234558774
chr4	167990000	167991000	1.5146459629787066
chr4	167990100	167991100	1.6647211984458223
chr4	167990200	167991200	1.1632626429022497
chr4	167990300	167991300	1.0937260647089642
chr4	167990400	167991400	0.13489651742808875
chr4	167990500	167991500	-0.04266184818014973
chr4	167990600	167991600	0.4451957493577173
chr4	167990700	167991700	0.5385882236791179
chr4	167990800	167991800	-0.27488924472222737
chr4	167990900	167991900	0.12629644721890632
chr4	167991000	167992000	0.23523277760106331
chr4	167991100	167992100	-0.6049256596022572
chr4	167991200	167992200	-1.6187824914571425
chr4	167991300	167992300	-2.1280881031930656
chr4	167991400	167992400	-1.6559437756123268
chr4	167991500	167992500	-0.9347285862875137
chr4	167991600	167992600	-1.0908238613071344
chr4	167991700	167992700	-1.1796760893456142
chr4	167991800	167992800	-0.8896736629666411
chr4	167991900	167992900	-0.5824817092162626
chr4	167992000	167993000	-0.5654388709015951
chr4	167992100	167993100	-0.456323342291764
chr4	167992200	167993200	0.2738045373013825
chr4	167992300	167993300	0.6365415916963211
chr4	167992400	167993400	0.6147529977307058
chr4	167992500	167993500	0.1393762051780185
chr4	167992600	167993600	-0.4994653851114942
chr4	167992700	167993700	-0.8626462729773913
chr4	167992800	167993800	-0.9603891229376024
chr4	167992900	167993900	-1.3864603473163084
chr4	167993000	167994000	-2.1482557517070937
chr4	167993100	167994100	-1.7677332009654636
chr4	167993200	167994200	-1.3230684783580655
chr4	167993300	167994300	-1.5279065534357306
chr4	167993400	167994400	-1.925813003882084
chr4	167993500	167994500	-2.06682355317416
chr4	167993600	167994600	-1.5801925409402109
chr4	167994700	167995700	-2.993421156397661
chr4	167994800	167995800	-3.3815893253791023
chr4	167994900	167995900	-3.3727257079684216
chr4	167995000	167996000	-2.3063514435415104
chr4	167995100	167996100	-1.9632010431681013
chr4	167995200	167996200	-3.055895789413936
chr4	167995300	167996300	-2.717944130055089
chr4	167995400	167996400	-2.5702473216422383
chr4	167995500	167996500	-2.3123343108855843
chr4	167995600	167996600	-2.247241948422915
chr4	167995700	167996700	-1.7884828025720994
chr4	167995800	167996800	-1.734956745836978
chr4	167995900	167996900	-2.324248549618007
chr4	167996000	167997000	-2.7089510371936867
chr4	167996100	167997100	-2.309410763826105
chr4	167996200	167997200	-2.1846169615218547
chr4	167996300	167997300	-2.647978929547437
chr4	167996400	167997400	-1.226143284451478
chr4	167996500	167997500	-1.4537643632448622
chr4	167996600	167997600	-1.1046338430001446
chr4	167996700	167997700	-1.461576910798634
chr4	167996800	167997800	-0.9656789777317448
chr4	167996900	167997900	-0.6252821173673033
chr4	167997000	167998000	-0.41493178916202333
chr4	167997100	167998100	-0.6605329256188158
chr4	167997200	167998200	-0.10880699162640146
chr4	167997300	167998300	0.5500108851890126
chr4	167997400	167998400	0.00711458475050347
chr4	167997500	167998500	-0.051191379433340345
chr4	167997600	167998600	-0.060386928586860976
chr4	167997700	167998700	0.6750070875416271
chr4	167997800	167998800	0.6057000916242307
chr4	167997900	167998900	0.8689650533553104
chr4	167998000	167999000	0.5879670239255247
chr4	167998100	167999100	1.1916863168673448
chr4	167998200	167999200	0.22314880128131184
chr4	167998300	167999300	-0.17890914950887438
chr4	167998400	167999400	-0.15529957939914402
chr4	167998500	167999500	-0.13447797790975555
chr4	167998600	167999600	-0.6424134363034092
chr4	167998700	167999700	-0.41695180497377177
chr4	167998800	167999800	-0.12289578030410588
chr4	167998900	167999900	0.11810894509822314
chr4	167999000	168000000	0.008760091378582175
chr4	167999100	168000100	-0.5119371853253585
chr4	167999200	168000200	0.13410555200751068
chr4	167999300	168000300	0.26597665933472164
chr4	167999400	168000400	0.2440395477321787
chr4	167999500	168000500	0.8285419817731291
chr4	167999600	168000600	1.0058626227501068
chr4	167999700	168000700	0.7629061740389317
chr4	167999800	168000800	0.4167370907941221
chr4	167999900	168000900	0.8075321368830114
chr4	168000000	168001000	1.2612404953664695
chr4	168000100	168001100	0.8737657151012832
chr4	168000200	168001200	1.365546296844382
chr4	168000300	168001300	1.1685013599391203
chr4	168000400	168001400	1.3615628004438936
chr4	168000500	168001500	1.0509924185332205
chr4	168000600	168001600	1.6075760342469212
chr4	168000700	168001700	1.3927396477210672
chr4	168000800	168001800	1.1342016370687316
chr4	168000900	168001900	-0.07202702252257352
chr4	168001000	168002000	-0.15208245549062352
chr4	168001100	168002100	0.4636006964956074
chr4	168001200	168002200	0.14149745740789654
chr4	168001300	168002300	0.1804517648350205
chr4	168001400	168002400	-0.05534463743732652
chr4	168001500	168002500	0.11821419444398072
chr4	168001600	168002600	-0.5826915212410158
chr4	168001700	168002700	-0.4402143842635147
chr4	168001800	168002800	0.14634198199885548
chr4	168001900	168002900	0.7022256508502237
chr4	168002000	168003000	0.7421348704606784
chr4	168002100	168003100	0.6481989372581127
chr4	168002200	168003200	0.8663619390240135
chr4	168002300	168003300	0.9505083894620896
chr4	168003200	168004200	1.7120622513726422
chr4	168003300	168004300	1.3791384953891868
chr4	168003400	168004400	0.10006640523542236
chr4	168003500	168004500	0.5760801326444092
chr4	168003600	168004600	0.9421016076922828
chr4	168003700	168004700	0.42195722409441216
chr4	168003800	168004800	-0.23080339102370465
chr4	168003900	168004900	-0.17471374185819644
chr4	168004000	168005000	-0.6845410781320975
chr4	168004100	168005100	-0.9409630884522556
chr4	168004200	168005200	-0.8505168795086258
chr4	168005400	168006400	1.4227801305389047
chr4	168005500	168006500	1.5754400301072131
chr4	168005600	168006600	1.8265639923122208
chr4	168005700	168006700	2.2016617076255454
chr4	168005800	168006800	2.45630019777054
chr4	168005900	168006900	1.8397450172613088
chr4	168006000	168007000	1.8265352173115357
chr4	168006100	168007100	1.3419428505005129
chr4	168006200	168007200	0.6510526775034828
chr4	168006300	168007300	0.01912200191048938
chr4	168006400	168007400	0.1812130982555359
chr4	168006500	168007500	-0.5689257115461718
chr4	168006600	168007600	-1.037440420188992
chr4	168006700	168007700	-1.4274371116589912
chr4	168006800	168007800	-1.871866709876873
chr4	168006900	168007900	-2.5558555561400547
chr4	168007000	168008000	-2.0473361660892535
chr4	168007100	168008100	-1.6918509043917531
chr4	168007200	168008200	-0.9307121036141286
chr4	168007300	168008300	-0.4367044353003352
chr4	168007400	168008400	-0.3320216004719556
chr4	168007500	168008500	-0.13524808752083853
chr4	168007600	168008600	-0.17466953860585602
chr4	168007700	168008700	-0.4540323443869275
chr4	168007800	168008800	-0.15941699933022124
chr4	168007900	168008900	0.4471335896266573
chr4	168008000	168009000	0.237028793107533
chr4	168008100	168009100	0.8559363180454506
chr4	168008200	168009200	0.3350846782205602
chr4	168008300	168009300	-0.2100742388332593
chr4	168008400	168009400	-0.5017608618156144
chr4	168008500	168009500	0.08467043200787139
chr4	168008600	168009600	0.12347267047159485
chr4	168008700	168009700	-0.092302747855955
chr4	168008800	168009800	-0.4268258229009393
chr4	168008900	168009900	-0.3203785895628856
chr4	168009000	168010000	0.26915306070326606
chr4	168009100	168010100	-0.11286480771753933
chr4	168009200	168010200	-0.155185064265221
chr4	168009300	168010300	0.13840218286317987
chr4	168009400	168010400	-0.05314382724780033
chr4	168009500	168010500	-0.09623248967702452
chr4	168009600	168010600	0.090720804736855
chr4	168009700	168010700	0.6261770197868471
chr4	168009800	168010800	1.0904550065927636
chr4	168009900	168010900	1.150194209008437
chr4	168010000	168011000	0.39761633073311725
chr4	168010100	168011100	0.5856427219309144
chr4	168010200	168011200	0.29368737481359186
chr4	168010300	168011300	0.23826618227261906
chr4	168010400	168011400	-0.06340120238624772
chr4	168010500	168011500	0.20008113130855354
chr4	168010600	168011600	0.6913486648280297
chr4	168010700	168011700	0.5569815912610638
chr4	168010800	168011800	0.6014206372284695
chr4	168010900	168011900	0.7439821986901997
chr4	168011000	168012000	0.7769539217995456
chr4	168011100	168012100	0.2109768406240827
chr4	168011200	168012200	0.5335476264127255
chr4	168011300	168012300	-0.3241072766491683
chr4	168011400	168012400	0.1277145856370356
chr4	168011500	168012500	-0.008661649728041945
chr4	168011600	168012600	-0.6492204997986097
chr4	168011700	168012700	-0.9415526867633472
chr4	168011800	168012800	-1.3596930538377747
chr4	168011900	168012900	-1.1110152507467548
chr4	168012000	168013000	-1.018168760134898
chr4	168012100	168013100	-0.4442437400474892
chr4	168012200	168013200	-0.2472074960347553
chr4	168012300	168013300	0.35309907194016005
chr4	168012400	168013400	0.13292870140299895
chr4	168012500	168013500	-0.03615717899842651
chr4	168012600	168013600	0.25818352533013056
chr4	168012700	168013700	0.31762180629924397
chr4	168012800	168013800	0.4674125706363389
chr4	168012900	168013900	0.4868255004770322
chr4	168013000	168014000	0.5313054909393482
chr4	168013100	168014100	-0.09116054039615204
chr4	168013200	168014200	-0.7245236414167036
chr4	168013300	168014300	-0.4877926764820215
chr4	168013400	168014400	-0.37940786565864576
chr4	168013500	168014500	-0.4707142312163505
chr4	168013600	168014600	-1.3298570404222472
chr4	168013700	168014700	-1.106066188772845
chr4	168013800	168014800	-1.1699385869025671
chr4	168013900	168014900	-1.4408550445624717
chr4	168014000	168015000	-1.694635922687325
chr4	168014100	168015100	-1.581341294469401
chr4	168014200	168015200	-0.8934440863380466
chr4	168014300	168015300	-1.4220821630197642
chr4	168014400	168015400	-0.8894749856455487
chr4	168014500	168015500	-0.7356794130669473
chr4	168014600	168015600	-0.2322059679456792
chr4	168014700	168015700	-0.4404868004003716
chr4	168014800	168015800	-0.6948064914342246
chr4	168014900	168015900	-0.44530894157651935
chr4	168015000	168016000	0.14333992994113343
chr4	168015100	168016100	0.6120286993300917
chr4	168015200	168016200	0.03903139267809445
chr4	168015300	168016300	0.6521408105632835
chr4	168015400	168016400	0.2658207064681136
chr4	168015500	168016500	0.11456030649197295
chr4	168015600	168016600	0.4827004125117816
chr4	168015700	168016700	0.9633892525554301
chr4	168015800	168016800	0.8105415616097026
chr4	168015900	168016900	0.6355578420879537
chr4	168016000	168017000	0.39529182338252844
chr4	168016100	168017100	-0.49702470745820293
chr4	168016200	168017200	-0.42938236151446896
chr4	168016300	168017300	-0.2709611973881207
chr4	168016400	168017400	-0.5096905399502061
chr4	168016500	168017500	-0.10487335505120207
chr4	168016600	168017600	-0.6628600249915682
chr4	168016700	168017700	-1.2111835899518515
chr4	168016800	168017800	-0.8558494253508193
chr4	168016900	168017900	-0.5585691012509444
chr4	168017000	168018000	-0.5038891706916212
chr4	168017100	168018100	-0.11448657241278948
chr4	168017200	168018200	0.34838065091176995
chr4	168017300	168018300	0.4785471185039287
chr4	168017400	168018400	0.7418605445937011
chr4	168017500	168018500	0.6487004079456853
chr4	168017600	168018600	0.6352252208877887
chr4	168017700	168018700	0.9831784555820022
chr4	168017800	168018800	1.263318126495421
chr4	168017900	168018900	1.2619218709845563
chr4	168018000	168019000	0.9006720236605956
chr4	168018100	168019100	1.4226793534990512
chr4	168018200	168019200	1.1606570294964882
chr4	168018300	168019300	0.9491424837874172
chr4	168018400	168019400	0.8062802506524078
chr4	168018500	168019500	0.5181383301193054
chr4	168018600	168019600	0.9463889951553206
chr4	168018700	168019700	0.784306503605884
chr4	168018800	168019800	1.1704965584017468
chr4	168018900	168019900	0.6473564055875336
chr4	168019000	168020000	0.9398999010845535
chr4	168019100	168020100	0.9383572232132816
chr4	168019200	168020200	0.8442168557400008
chr4	168019300	168020300	0.930855976626877
chr4	168019400	168020400	0.9523612186016884
chr4	168019500	168020500	1.1183364952958086
chr4	168019600	168020600	1.4752806857003005
chr4	168019700	168020700	1.5651329805303642
chr4	168019800	168020800	0.3958241198838977
chr4	168019900	168020900	0.1328079753842583
chr4	168020000	168021000	-0.10761573255711145
chr4	168020100	168021100	-0.2732797158581567
chr4	168020200	168021200	-0.4105696523835249
chr4	168020300	168021300	-0.6745088070188043
chr4	168020400	168021400	-0.4388681884055419
chr4	168020500	168021500	-0.7359906216569363
chr4	168020600	168021600	-1.2946206863633656
chr4	168020700	168021700	-1.2898292163245724
chr4	168020800	168021800	-0.6923430088566949
chr4	168020900	168021900	-0.4638767221356146
chr4	168021000	168022000	-0.1885707384937354
chr4	168021100	168022100	-0.9712207160490512
chr4	168021200	168022200	-0.9724317513384698
chr4	168021300	168022300	-0.7635486582039241
chr4	168021400	168022400	-1.2995126541110795
chr4	168021500	168022500	-1.1257893128781296
chr4	168021600	168022600	-1.5603005208651484
chr4	168021700	168022700	-2.206014758173387
chr4	168021800	168022800	-2.130222115465411
chr4	168021900	168022900	-1.3564282144211015
chr4	168022000	168023000	-2.1884877950201167
chr4	168022100	168023100	-1.6312963587252138
chr4	168022200	168023200	-1.5332049224822637
chr4	168022300	168023300	-1.9439311376730908
chr4	168022400	168023400	-2.214760154373999
chr4	168022500	168023500	-2.8109247569265072
chr4	168022600	168023600	-2.3058946969897924
chr4	168022700	168023700	-1.880326757800526
chr4	168022800	168023800	-1.6485669342681488
chr4	168022900	168023900	-2.1885929758843368
chr4	168023000	168024000	-1.7004421691312095
chr4	168023100	168024100	-2.1139570924483224
chr4	168023200	168024200	-2.1168502075226727
chr4	168023300	168024300	-1.8808978519470472
chr4	168023400	168024400	-1.29378897430381
chr4	168023500	168024500	-0.6661460451836914
chr4	168023600	168024600	-0.6549247806730765
chr4	168023700	168024700	-0.338582959551662
chr4	168023800	168024800	-0.8664011061455813
chr4	168023900	168024900	-0.9254589462379822
chr4	168024000	168025000	-0.35863053194532296
chr4	168024100	168025100	0.17640631541428572
chr4	168024200	168025200	0.9515884214848364
chr4	168024300	168025300	0.7715436134898231
chr4	168024400	168025400	1.0079156927832968
chr4	168024500	168025500	1.0670258087709834
chr4	168024600	168025600	1.0093724050086217
chr4	168024700	168025700	0.4810744137039121
chr4	168024800	168025800	0.4458141716629331
chr4	168024900	168025900	0.5586459217866945
chr4	168025000	168026000	0.2550355320780302
chr4	168025100	168026100	0.12329038096410375
chr4	168025200	168026200	-0.646507737787016
chr4	168025300	168026300	-0.7905292012524681
chr4	168025400	168026400	-0.19382337115715506
chr4	168025500	168026500	-1.2076855704196037
chr4	168025600	168026600	-0.5838069545584981
chr4	168025700	168026700	-0.3048883398454456
chr4	168025800	168026800	-0.007377397246207123
chr4	168025900	168026900	-0.8179812633528762
chr4	168026000	168027000	-0.7494931673283943
chr4	168026100	168027100	-0.06638981763529732
chr4	168026200	168027200	0.16725755256834698
chr4	168026300	168027300	0.019723944711865463
chr4	168026400	168027400	-0.33837688049175835
chr4	168026500	168027500	1.0488162525026619
chr4	168026600	168027600	0.8586830095900461
chr4	168026700	168027700	1.0118923589423428
chr4	168026800	168027800	0.8630664329143564
chr4	168026900	168027900	1.6089630816027387
chr4	168027000	168028000	1.4735066444136529
chr4	168027100	168028100	0.9117849729599234
chr4	168027200	168028200	0.9924779255045116
chr4	168027300	168028300	1.3602950568564935
chr4	168027400	168028400	1.5236466337817767
chr4	168027500	168028500	0.8176035107152185
chr4	168027600	168028600	0.7745220603542508
chr4	168027700	168028700	0.5719411587438585
chr4	168027800	168028800	0.7553166980345375
chr4	168027900	168028900	1.0590365410946057
chr4	168028000	168029000	1.3762072634338725
chr4	168028100	168029100	1.8797531196782211
chr4	168028200	168029200	2.1993446870049813
chr4	168028300	168029300	2.2999952413712146
chr4	168028400	168029400	2.4447165774336903
chr4	168028500	168029500	2.681314755315543
chr4	168028600	168029600	2.169626612188356
chr4	168028700	168029700	2.64332151759364
chr4	168028800	168029800	2.522622648405929
chr4	168028900	168029900	2.584690362353484
chr4	168029000	168030000	2.312680260021904
chr4	168029100	168030100	1.4785095240067634
chr4	168029200	168030200	1.5984145382006218
chr4	168029300	168030300	1.2470638592927277
chr4	168029400	168030400	0.8351155586126455
chr4	168029500	168030500	0.7721439784590599
chr4	168029600	168030600	0.2678499696688855
chr4	168029700	168030700	0.13721524801149115
chr4	168029800	168030800	0.29429902900599914
chr4	168029900	168030900	-0.5062350669570918
chr4	168030000	168031000	-0.4064697891713591
chr4	168030100	168031100	0.28219437379791035
chr4	168030200	168031200	0.0570868306611227
chr4	168030300	168031300	0.3784050718312155
chr4	168030400	168031400	0.7207853404082714
chr4	168030500	168031500	0.6143987524569158
chr4	168030600	168031600	1.8115269718854117
chr4	168030700	168031700	1.888361045467667
chr4	168030800	168031800	1.8630067272796125
chr4	168030900	168031900	2.2437612889147123
chr4	168031000	168032000	1.8809785805814434
chr4	168031100	168032100	1.3374290620115226
chr4	168031200	168032200	1.267542678133084
chr4	168031300	168032300	1.1642407965077628
chr4	168031400	168032400	0.7129334238198662
chr4	168031500	168032500	0.4688889378456126
chr4	168031600	168032600	-0.38401195867494187
chr4	168031700	168032700	-0.3673566128049599
chr4	168031800	168032800	-1.4363565543300574
chr4	168031900	168032900	-1.2552722633488187
chr4	168032000	168033000	-1.1138435107003153
chr4	168032100	168033100	-0.8087801878331239
chr4	168032200	168033200	-0.7598260747833926
chr4	168032300	168033300	-0.6851430988672151
chr4	168032400	168033400	-0.5409220553783852
chr4	168032500	168033500	-0.09807927078797726
chr4	168032600	168033600	-0.3107519082038477
chr4	168032700	168033700	-0.335127310578722
chr4	168032800	168033800	0.33119108788682033
chr4	168032900	168033900	0.008819616611256062
chr4	168033000	168034000	0.021241370325466042
chr4	168033100	168034100	0.221402346645268
chr4	168033200	168034200	0.0870494280691375
chr4	168033300	168034300	0.6335057222486234
chr4	168033400	168034400	0.806061489330193
chr4	168033500	168034500	0.8000858896826624
chr4	168033600	168034600	1.3580807401925359
chr4	168033700	168034700	1.0243810965924225
chr4	168033800	168034800	1.2823579957904383
chr4	168033900	168034900	2.1127819486885344
chr4	168034000	168035000	1.9384363576364143
chr4	168034100	168035100	1.8337201975077209
chr4	168034200	168035200	2.024935253338922
chr4	168034300	168035300	1.16400637088088
chr4	168034400	168035400	0.899871519271328
chr4	168034500	168035500	0.4148627477922893
chr4	168034600	168035600	0.7526312212783509
chr4	168034700	168035700	1.0511312193157285
chr4	168034800	168035800	0.5325529406769602
chr4	168034900	168035900	0.2470186543547561
chr4	168035000	168036000	-0.08915856311152293
chr4	168035100	168036100	0.13888000473567932
chr4	168035200	168036200	-0.013938251271657966
chr4	168035300	168036300	0.7205015384068497
chr4	168035400	168036400	0.8907927311384364
chr4	168035500	168036500	1.110759145535809
chr4	168035600	168036600	1.3024256140290225
chr4	168035700	168036700	1.8030556392903063
chr4	168035800	168036800	2.4695676707246803
chr4	168035900	168036900	2.7945094857709583
chr4	168036000	168037000	3.5202580654604505
chr4	168036100	168037100	3.0867801361698723
chr4	168036200	168037200	2.924599610620265
chr4	168036300	168037300	1.9954092050285024
chr4	168036400	168037400	1.5437325081572155
chr4	168036500	168037500	1.2933329318382394
chr4	168036600	168037600	1.1889699398448883
chr4	168036700	168037700	0.6261084386441372
chr4	168036800	168037800	0.7579815914448497
chr4	168036900	168037900	-0.2903477576625857
chr4	168037000	168038000	-1.0092389272956075
chr4	168037100	168038100	-0.9579283092035836
chr4	168037200	168038200	-1.141668452106392
chr4	168037300	168038300	-0.8778057193640334
chr4	168037400	168038400	-0.9653432275906564
chr4	168037500	168038500	-0.5605237666839742
chr4	168037600	168038600	-0.5631673424990424
chr4	168037700	168038700	-0.9598611404384172
chr4	168037800	168038800	-1.0426250888479596
chr4	168037900	168038900	-0.5138738562032921
chr4	168038000	168039000	0.7863751509515982
chr4	168038100	168039100	0.332435116015872
chr4	168038200	168039200	0.9523971576375706
chr4	168038300	168039300	1.5498479458437842
chr4	168038400	168039400	1.4677020286819589
chr4	168038500	168039500	1.3577009210666695
chr4	168038600	168039600	1.0933457275907985
chr4	168038700	168039700	1.0400710947402136
chr4	168038800	168039800	0.9292974736239332
chr4	168038900	168039900	1.0162200933539391
chr4	168039000	168040000	0.42308762358189594
chr4	168039100	168040100	1.1610391168380558
chr4	168039200	168040200	0.8923144494548428
chr4	168039300	168040300	0.5509673769060511
chr4	168039400	168040400	1.024134599034369
chr4	168039500	168040500	1.060912377457207
chr4	168040600	168041600	1.063775964084102
chr4	168040700	168041700	1.3879820709205453
chr4	168040800	168041800	1.7934162043364263
chr4	168040900	168041900	2.327800264298088
chr4	168041000	168042000	2.036615459561354
chr4	168041100	168042100	2.1793501517883995
chr4	168041200	168042200	1.6796016766666997
chr4	168041300	168042300	2.328220806119845
chr4	168041400	168042400	2.01256921966071
chr4	168041500	168042500	1.9078721944650088
chr4	168041600	168042600	1.5374590756599484
chr4	168041700	168042700	2.0127403666617125
chr4	168041800	168042800	1.8343679259736616
chr4	168041900	168042900	1.7464808602752222
chr4	168042000	168043000	2.568954739925044
chr4	168042100	168043100	2.4263635413255646
chr4	168042200	168043200	2.6141720783699145
chr4	168042300	168043300	2.346356628826539
chr4	168042400	168043400	2.448198629469255
chr4	168042500	168043500	2.3502037788942447
chr4	168042600	168043600	2.322379927058244
chr4	168042700	168043700	1.9698861075542653
chr4	168042800	168043800	1.7158276368354772
chr4	168042900	168043900	1.3376954904909728
chr4	168043000	168044000	0.6161123623727522
chr4	168043100	168044100	0.4675445311305237
chr4	168043200	168044200	0.5293691595507083
chr4	168043300	168044300	-0.0632889659840673
chr4	168043400	168044400	-0.3552470267676965
chr4	168043500	168044500	-0.7493674746173314
chr4	168043600	168044600	-1.0173405865582679
chr4	168043700	168044700	-1.2155789085358697
chr4	168043800	168044800	-0.9506612670687444
chr4	168043900	168044900	-1.0455750785164315
chr4	168044000	168045000	-1.0106114897600618
chr4	168044100	168045100	-1.2118238377573345
chr4	168044200	168045200	-1.559610647213735
chr4	168044300	168045300	-1.1031178106404127
chr4	168044400	168045400	-1.5844512698738569
chr4	168044500	168045500	-0.8628442719519985
chr4	168044600	168045600	-0.6927730249439028
chr4	168044700	168045700	-0.2485324025335275
chr4	168044800	168045800	-0.5592312371448809
chr4	168044900	168045900	-0.7736201153155097
chr4	168045000	168046000	-0.6860809891526536
chr4	168045100	168046100	-0.998420658751488
chr4	168045200	168046200	-0.9679414505811468
chr4	168045300	168046300	-0.69573843871554
chr4	168045400	168046400	0.15929536632651528
chr4	168045500	168046500	-0.5481287048501999
chr4	168045600	168046600	-0.952849136765438
chr4	168045700	168046700	-0.9005002138569178
chr4	168045800	168046800	-1.3171003959130334
chr4	168045900	168046900	-0.3811644799616069
chr4	168046000	168047000	-0.5103199112461272
chr4	168046100	168047100	0.2591890352229228
chr4	168046200	168047200	0.34981221766440634
chr4	168046300	168047300	0.20002194041866372
chr4	168046400	168047400	-0.2713096238495036
chr4	168046500	168047500	0.4199215818451271
chr4	168046600	168047600	0.9740290450317284
chr4	168046700	168047700	0.6878918639850881
chr4	168046800	168047800	1.2345918049289548
chr4	168046900	168047900	1.0119854751338369
chr4	168047000	168048000	0.9352665711257948
chr4	168047100	168048100	0.9655678807527898
chr4	168047200	168048200	1.352845292019507
chr4	168047300	168048300	1.2377575551683606
chr4	168047400	168048400	1.5738830914597663
chr4	168047500	168048500	1.8996734051838504
chr4	168047600	168048600	1.907319717948161
chr4	168047700	168048700	1.9222025730899857
chr4	168047800	168048800	2.1986346343270893
chr4	168047900	168048900	2.3277729384460284
chr4	168048000	168049000	3.2789682078908884
chr4	168048100	168049100	3.1871164058174
chr4	168048200	168049200	3.308026835938634
chr4	168048300	168049300	3.793997172539469
chr4	168048400	168049400	3.284097639708872
chr4	168048500	168049500	3.0008966251635347
chr4	168048600	168049600	2.9486055608792032
chr4	168048700	168049700	2.7341646817014618
chr4	168048800	168049800	3.0366559973755485
chr4	168048900	168049900	3.2523516966728883
chr4	168049000	168050000	3.151914355473128
chr4	168049100	168050100	2.4722311463662425
chr4	168049200	168050200	1.731941358612529
chr4	168049300	168050300	0.9401517215665036
chr4	168049400	168050400	1.4232286084563437
chr4	168049500	168050500	1.2796095118886384
chr4	168049600	168050600	1.4243917299879925
chr4	168049700	168050700	1.7301418162889468
chr4	168049800	168050800	1.1065602714838831
chr4	168049900	168050900	0.2001721628275342
chr4	168050000	168051000	-0.324522593880885
chr4	168050100	168051100	-0.08849964959674833
chr4	168050200	168051200	0.29932657657355444
chr4	168050300	168051300	0.2165846035414544
chr4	168050400	168051400	-0.2137257800151499
chr4	168050500	168051500	-0.4728099771653709
chr4	168050600	168051600	-1.4376406570946676
chr4	168050700	168051700	-0.9628205163080644
chr4	168050800	168051800	-1.297539272313829
chr4	168050900	168051900	-1.4046066714161414
chr4	168051000	168052000	-1.625418465761926
chr4	168051100	168052100	-1.6135302727745142
chr4	168051200	168052200	-1.7034733129946935
chr4	168051300	168052300	-1.0107720889138423
chr4	168051400	168052400	-0.7566091608019007
chr4	168051500	168052500	-0.8347168229642772
chr4	168051600	168052600	-0.2089181053076156
chr4	168051700	168052700	0.15922402819774492
chr4	168051800	168052800	1.0689668260306682
chr4	168051900	168052900	1.831604644550053
chr4	168052000	168053000	1.5231243706933202
chr4	168052100	168053100	1.7665112310826496
chr4	168052200	168053200	2.353955710305961
chr4	168052300	168053300	1.5009867412559184
chr4	168052400	168053400	1.004817535453714
chr4	168052500	168053500	1.179796101798524
chr4	168052600	168053600	1.1935341677500035
chr4	168052700	168053700	0.8871620575260222
chr4	168052800	168053800	0.5729218045100049
chr4	168052900	168053900	-0.2355072913217056
chr4	168053000	168054000	0.0347118659391995
chr4	168053100	168054100	0.002724671362642887
chr4	168053200	168054200	-0.5918210047774399
chr4	168053300	168054300	0.2295850865010213
chr4	168053400	168054400	0.4905126126924944
chr4	168053500	168054500	0.5722467991614137
chr4	168053600	168054600	0.21748854867779452
chr4	168053700	168054700	-0.6577267725133222
chr4	168053800	168054800	-1.0837823740711137
chr4	168053900	168054900	-1.4509872676814275
chr4	168054000	168055000	-0.885019388054675
chr4	168054100	168055100	-0.7690582628289466
chr4	168054200	168055200	-0.5545681339520628
chr4	168054300	168055300	-0.8454914224929522
chr4	168054400	168055400	-0.7368199960864364
chr4	168054500	168055500	-0.9322770803613624
chr4	168054600	168055600	-0.7833525602156628
chr4	168054700	168055700	-0.4292018483846168
chr4	168054800	168055800	-0.03654063417007632
chr4	168054900	168055900	0.19680273004525767
chr4	168055000	168056000	0.2207912587187578
chr4	168055100	168056100	0.3344626975457385
chr4	168055200	168056200	0.3687281533369656
chr4	168055300	168056300	0.8517398053697028
chr4	168055400	168056400	0.6144292924866476
chr4	168055500	168056500	0.3517045673416553
chr4	168055600	168056600	0.503846319281673
chr4	168055700	168056700	1.2850810940612518
chr4	168055800	168056800	1.2634876838150213
chr4	168055900	168056900	1.9964978641919249
chr4	168056000	168057000	1.7966805518440843
chr4	168056100	168057100	1.7213973908802411
chr4	168056200	168057200	1.3121467831897682
chr4	168056300	168057300	1.2478063759159974
chr4	168056400	168057400	1.5364409189472437
chr4	168056500	168057500	1.8408203690402447
chr4	168056600	168057600	1.8475310089181038
chr4	168056700	168057700	1.3672994612921037
chr4	168056800	168057800	1.549646344308709
chr4	168056900	168057900	0.8983305372225232
chr4	168057000	168058000	0.3093045715863964
chr4	168057100	168058100	0.19827200760845626
chr4	168057200	168058200	0.5682454608351643
chr4	168057300	168058300	0.5794621970619002
chr4	168057400	168058400	0.8324611255163143
chr4	168057500	168058500	1.0177112585130297
chr4	168057600	168058600	0.5791431294147413
chr4	168057700	168058700	0.6172905135921987
chr4	168057800	168058800	0.5067890338870428
chr4	168057900	168058900	0.6927748266862876
chr4	168058000	168059000	1.4267928054343053
chr4	168058100	168059100	1.0564410146808694
chr4	168058200	168059200	1.1771382753250004
chr4	168058300	168059300	0.8386382981634873
chr4	168058400	168059400	0.7757546465001254
chr4	168058500	168059500	0.3548047778270594
chr4	168058600	168059600	0.9203081628059592
chr4	168058700	168059700	0.7179125548287351
chr4	168058800	168059800	0.9186165042926544
chr4	168059900	168060900	1.9988369471483145
chr4	168060000	168061000	1.894885808253796
chr4	168060100	168061100	1.6336378595641468
chr4	168060200	168061200	1.5993344030275374
chr4	168060300	168061300	1.4453653782246492
chr4	168060400	168061400	1.4171259848249729
chr4	168060500	168061500	1.3791765909192404
chr4	168060600	168061600	1.8582126813461093
chr4	168060700	168061700	2.1047266361045565
chr4	168060800	168061800	2.206319692002035
chr4	168060900	168061900	1.2877952191495643
chr4	168061000	168062000	1.1942969940603132
chr4	168061100	168062100	0.7384061298452916
chr4	168061200	168062200	1.00410945524529
chr4	168061300	168062300	1.1065335690412468
chr4	168061400	168062400	1.5424099722208091
chr4	168061500	168062500	0.989181412208829
chr4	168061600	168062600	0.8836758851678038
chr4	168061700	168062700	0.9601014620344039
chr4	168061800	168062800	0.8195655086732363
chr4	168061900	168062900	1.0799826159554131
chr4	168062000	168063000	1.1994748666174733
chr4	168062100	168063100	1.7188885637133118
chr4	168062200	168063200	1.6062587710219065
chr4	168062300	168063300	1.3324411038780453
chr4	168062400	168063400	1.229184332864669
chr4	168062500	168063500	1.6638793757616035
chr4	168062600	168063600	1.8116256896021747
chr4	168062700	168063700	1.5315088232082077
chr4	168062800	168063800	1.4610397959606245
chr4	168062900	168063900	0.9999741865985828
chr4	168063000	168064000	1.309846735440994
chr4	168063100	168064100	0.9353980191769804
chr4	168063200	168064200	0.910626571724346
chr4	168063300	168064300	1.222619585851769
chr4	168063400	168064400	1.3040283252955334
chr4	168063500	168064500	1.1183498051209244
chr4	168063600	168064600	1.0679797901090309
chr4	168063700	168064700	1.2064873546785302
chr4	168063800	168064800	1.6398230078617724
chr4	168063900	168064900	1.6901723023663604
chr4	168064000	168065000	1.8602226113057896
chr4	168064100	168065100	2.9144618556704307
chr4	168064200	168065200	2.9996680998217635
chr4	168064300	168065300	3.0300840788058414
chr4	168064400	168065400	2.4689269526962097
chr4	168064500	168065500	1.6652445590236802
chr4	168064700	168065700	1.5103303054277597
chr4	168064800	168065800	0.7493983607264247
chr4	168064900	168065900	1.3920620941323647
chr4	168065000	168066000	1.5667800813485326
chr4	168065100	168066100	0.8633042733325741
chr4	168065200	168066200	0.6094898953058647
chr4	168065300	168066300	0.14487669095214448
chr4	168065400	168066400	0.3920859212957477
chr4	168065500	168066500	0.6036443720345823
chr4	168065600	168066600	-0.2964243117364536
chr4	168065700	168066700	-0.18731059761660868
chr4	168065800	168066800	-0.2794213463400625
chr4	168065900	168066900	-0.6124112377761263
chr4	168066000	168067000	-1.4041841298350393
chr4	168066100	168067100	-1.5263914916543473
chr4	168066200	168067200	-1.4683120485162742
chr4	168066300	168067300	-1.0485408636861429
chr4	168066400	168067400	-0.6865054866437977
chr4	168066500	168067500	-0.4920086158464978
chr4	168067400	168068400	0.10834654679848438
chr4	168067500	168068500	-0.1108787611710842
chr4	168067600	168068600	-0.7698122064451314
chr4	168067700	168068700	-0.3132223377817373
chr4	168067800	168068800	-0.6049167977300477
chr4	168067900	168068900	-0.35523164296737303
chr4	168068000	168069000	-0.3093240104883813
chr4	168068100	168069100	-0.5131513991283956
chr4	168068200	168069200	-0.009295814074542549
chr4	168068300	168069300	0.11589019456417834
chr4	168068400	168069400	-0.42711379998454935
chr4	168068500	168069500	-0.8270060356661217
chr4	168068600	168069600	-0.4024987657743696
chr4	168068700	168069700	-0.96532630611059
chr4	168068800	168069800	-0.7428580275142576
chr4	168068900	168069900	-0.921260124314818
chr4	168069000	168070000	-1.6510212724294648
chr4	168069100	168070100	-1.5548619991136547
chr4	168069200	168070200	-1.7576619441200152
chr4	168069300	168070300	-2.08608379978084
chr4	168069400	168070400	-1.1743779481978678
chr4	168069600	168070600	0.08151371086536233
chr4	168069700	168070700	0.8063919747993813
chr4	168069800	168070800	0.6459076923217276
chr4	168069900	168070900	0.4709646227944492
chr4	168070000	168071000	1.5236114508302907
chr4	168070100	168071100	1.482248091665715
chr4	168070200	168071200	1.9293508540586748
chr4	168070300	168071300	2.4758530880940133
chr4	168070400	168071400	2.486525403499088
chr4	168070500	168071500	2.2391577779562004
chr4	168070600	168071600	1.7437329516732076
chr4	168070700	168071700	1.3766211483522124
chr4	168070800	168071800	0.7721670851361228
chr4	168070900	168071900	0.7468908262565281
chr4	168071000	168072000	0.019274978961089467
chr4	168071100	168072100	-0.6301836668618317
chr4	168071200	168072200	-0.8659417482934854
chr4	168071300	168072300	-1.371537425660584
chr4	168071400	168072400	-1.1452825440216576
chr4	168071500	168072500	-1.246496898973908
chr4	168071600	168072600	-1.3603497896822736
chr4	168071700	168072700	-1.8823667614393704
chr4	168071800	168072800	-1.3309278094783692
chr4	168071900	168072900	-1.1556582388595145
chr4	168072000	168073000	-1.0449580648424168
chr4	168072100	168073100	-0.2338131480097139
chr4	168072200	168073200	0.0622305197761345
chr4	168072300	168073300	0.23648870858895085
chr4	168072400	168073400	-0.11076662584471196
chr4	168072500	168073500	0.3312375380066128
chr4	168073600	168074600	0.8536991306396664
chr4	168073700	168074700	0.9243108144077395
chr4	168073800	168074800	0.3306570917690377
chr4	168073900	168074900	0.11425955455212145
chr4	168074000	168075000	0.5172530882239188
chr4	168074100	168075100	0.7041419163815062
chr4	168074200	168075200	0.4208338127370588
chr4	168074300	168075300	0.5027575293039227
chr4	168074400	168075400	0.5098804139924946
chr4	168074500	168075500	0.8621949591165196
chr4	168074600	168075600	0.8255792711990049
chr4	168074700	168075700	0.2221247644324618
chr4	168074800	168075800	0.07325842991737642
chr4	168074900	168075900	0.1370435392159785
chr4	168075000	168076000	-0.15852627498737953
chr4	168075100	168076100	-0.3624981423243303
chr4	168075200	168076200	-0.002148222344195373
chr4	168075300	168076300	0.04791601741520767
chr4	168075400	168076400	-0.08097116657174165
chr4	168075500	168076500	0.0019369909557265148
chr4	168075600	168076600	-0.2768265124399313
chr4	168075700	168076700	0.6030657890152817
chr4	168075800	168076800	0.6130852312114633
chr4	168075900	168076900	0.6305211165802499
chr4	168076000	168077000	0.5038640177367522
chr4	168076100	168077100	0.7305471743874716
chr4	168076200	168077200	0.9804772387380052
chr4	168076300	168077300	0.9821733461649078
chr4	168076400	168077400	1.0575780636473866
chr4	168076500	168077500	0.9174895448095086
chr4	168076600	168077600	1.29822335738899
chr4	168076700	168077700	0.7907804616187545
chr4	168076800	168077800	1.1607975427893265
chr4	168076900	168077900	1.3813990741275586
chr4	168077000	168078000	1.0718349357087888
chr4	168077100	168078100	0.047972741272577606
chr4	168077200	168078200	-0.4704206700661879
chr4	168077300	168078300	-1.1296583149830155
chr4	168077400	168078400	-0.6811272357874231
chr4	168077500	168078500	-0.7366794485659988
chr4	168077600	168078600	-0.7815513608885202
chr4	168077700	168078700	-0.8521852468837857
chr4	168077800	168078800	-0.9318400889187506
chr4	168077900	168078900	-0.905134515340238
chr4	168078000	168079000	-0.4411883393541392
chr4	168078100	168079100	0.4746922393077731
chr4	168078200	168079200	0.4158048075526853
chr4	168078300	168079300	1.1386637854388049
chr4	168078400	168079400	0.8431817868883852
chr4	168078500	168079500	0.7959097380130502
chr4	168078600	168079600	1.110882662842727
chr4	168078700	168079700	1.2415800453481642
chr4	168078800	168079800	0.9786184664618172
chr4	168078900	168079900	0.950698988254783
chr4	168079000	168080000	0.533734717046027
chr4	168079100	168080100	0.7452216173135557
chr4	168079200	168080200	0.3641739926364462
chr4	168079300	168080300	0.5287730955349376
chr4	168079400	168080400	0.4488203946724729
chr4	168079500	168080500	0.14408082474866815
chr4	168079600	168080600	-0.5248590617500202
chr4	168079700	168080700	-0.8430672399580859
chr4	168079800	168080800	-0.9890557031248236
chr4	168079900	168080900	-0.5316775308680824
chr4	168080000	168081000	-0.18706988489669044
chr4	168080100	168081100	-0.4690503690615255
chr4	168080200	168081200	0.6809905050379816
chr4	168080300	168081300	0.5174913731931257
chr4	168080400	168081400	0.7648361135737685
chr4	168080500	168081500	0.9610699714293433
chr4	168080600	168081600	1.142059079363646
chr4	168080700	168081700	1.5824814747420508
chr4	168080800	168081800	1.8060668875645145
chr4	168080900	168081900	0.963470482782428
chr4	168081000	168082000	1.3620476211444792
chr4	168081100	168082100	0.9131440945956566
chr4	168081200	168082200	0.3103929448533368
chr4	168081300	168082300	-0.0949767658184832
chr4	168081400	168082400	-0.09179564290704056
chr4	168083400	168084400	-0.211291713494124
chr4	168083500	168084500	-0.4089984970833544
chr4	168083600	168084600	-1.0946586856051532
chr4	168083700	168084700	-1.4809386264981432
chr4	168083800	168084800	-1.1169928594454306
chr4	168083900	168084900	-0.9687297659526841
chr4	168084000	168085000	-0.22691833812861542
chr4	168084100	168085100	-0.9989000105580246
chr4	168084200	168085200	-0.8800307974222633
chr4	168084300	168085300	0.04066569362146218
chr4	168084400	168085400	-0.0939239170815495
chr4	168084500	168085500	0.2931572441880245
chr4	168084600	168085600	-0.12975028005554573
chr4	168084700	168085700	0.2944310317645923
chr4	168084800	168085800	-0.07660022657999184
chr4	168084900	168085900	-0.5812108235312734
chr4	168085000	168086000	-1.1166696825432434
chr4	168085100	168086100	-0.07397301463296778
chr4	168085200	168086200	-0.06245772264829376
chr4	168085300	168086300	-0.6860696962387471
chr4	168085400	168086400	-0.9470613503238936
chr4	168085500	168086500	-0.9036382388652476
chr4	168085600	168086600	0.1088559659366004
chr4	168085700	168086700	0.2499057356574429
chr4	168085800	168086800	-0.1573355741232607
chr4	168085900	168086900	-0.3568065185412123
chr4	168086000	168087000	-0.358075447309537
chr4	168086100	168087100	-0.4549971666393356
chr4	168086200	168087200	-0.5936947821371075
chr4	168086300	168087300	-0.0025176102430524627
chr4	168086400	168087400	0.7555743699371118
chr4	168086500	168087500	0.5052166538551971
chr4	168086600	168087600	0.14016640573070768
chr4	168086700	168087700	-0.25456411320377914
chr4	168086800	168087800	0.3073870484686917
chr4	168086900	168087900	0.25713614324087314
chr4	168087000	168088000	0.41056864529343096
chr4	168087100	168088100	-0.028898637638779763
chr4	168087200	168088200	0.2539401539097393
chr4	168087300	168088300	0.03183704402219124
chr4	168087400	168088400	-0.24374012549209
chr4	168087500	168088500	-0.2771273883919155
chr4	168087600	168088600	-0.3889690089526814
chr4	168087700	168088700	-0.4105898376996423
chr4	168087800	168088800	0.012948872050575664
chr4	168087900	168088900	-0.04501263257760288
chr4	168088000	168089000	-0.715038340426512
chr4	168088100	168089100	0.08112960503437136
chr4	168088200	168089200	-0.4377521391917895
chr4	168088300	168089300	-0.6192303084810918
chr4	168088400	168089400	-0.6665429425095791
chr4	168088500	168089500	-0.6676129562449744
chr4	168088600	168089600	-0.3776378003296848
chr4	168088700	168089700	-0.21903922740879486
chr4	168088800	168089800	-0.3984951262886229
chr4	168088900	168089900	-0.5596215483636391
chr4	168089000	168090000	0.23270964636679545
chr4	168089100	168090100	-0.30722647301763983
chr4	168089200	168090200	0.15381454700213165
chr4	168089300	168090300	0.3457309369625506
chr4	168089400	168090400	0.3308104599851724
chr4	168089500	168090500	0.6835763783795811
chr4	168089600	168090600	0.2895976055632189
chr4	168089700	168090700	0.5167354029634081
chr4	168089800	168090800	0.15489098639097892
chr4	168089900	168090900	0.3470095415847563
chr4	168090000	168091000	0.04599364229184152
chr4	168090100	168091100	-0.2934716802167905
chr4	168090200	168091200	-0.434626880335632
chr4	168090300	168091300	-0.017535813113074526
chr4	168090400	168091400	0.5984764827370599
chr4	168090500	168091500	-0.19603445148168908
chr4	168090600	168091600	0.6098519386814959
chr4	168090700	168091700	0.5517138991830671
chr4	168090800	168091800	0.7171842927067431
chr4	168090900	168091900	0.9802048020999504
chr4	168091000	168092000	0.6663665491942519
chr4	168091100	168092100	0.850155047332394
chr4	168091200	168092200	0.5967518451494197
chr4	168091300	168092300	0.5893625875193695
chr4	168091400	168092400	0.14098590110578527
chr4	168091500	168092500	0.3757857703930487
chr4	168091600	168092600	-0.06637274140998216
chr4	168091700	168092700	0.18650489953829366
chr4	168091800	168092800	0.2540860001194406
chr4	168091900	168092900	0.08886113356236061
chr4	168092000	168093000	0.4077081861396195
chr4	168092100	168093100	0.20933817449906725
chr4	168092200	168093200	0.6960829878213255
chr4	168092300	168093300	0.7447166837440613
chr4	168092400	168093400	0.5633767775743398
chr4	168092500	168093500	1.0448888849526197
chr4	168092600	168093600	1.1661212447011755
chr4	168092700	168093700	0.5646877591674709
chr4	168092800	168093800	0.5029239988948612
chr4	168092900	168093900	0.8067215356138002
chr4	168093000	168094000	0.2859593523998947
chr4	168093100	168094100	1.061469172951215
chr4	168093200	168094200	0.874428553289481
chr4	168093300	168094300	0.3637200347663742
chr4	168093400	168094400	0.9846164628156188
chr4	168093500	168094500	0.8596976585579678
chr4	168093600	168094600	0.33456657002483314
chr4	168093700	168094700	1.5893746839173526
chr4	168093800	168094800	2.1003485753710565
chr4	168093900	168094900	2.4480712756808263
chr4	168094000	168095000	3.400658291365043
chr4	168094100	168095100	3.627318272991317
chr4	168094200	168095200	3.514327074415513
chr4	168094300	168095300	3.2924784570831083
chr4	168094400	168095400	2.608792214853065
chr4	168094500	168095500	2.4834590827110956
chr4	168094600	168095600	2.6158493817133954
chr4	168094700	168095700	1.0017267264876102
chr4	168094800	168095800	0.6578873558067952
chr4	168094900	168095900	0.17903589997027022
chr4	168095000	168096000	-0.233313551080483
chr4	168095100	168096100	-0.5069821926379946
chr4	168095200	168096200	-0.4909263507358943
chr4	168095300	168096300	-0.1321347323824969
chr4	168095400	168096400	0.016225669868712742
chr4	168095500	168096500	0.15174900347777773
chr4	168095600	168096600	0.4132084496789523
chr4	168095700	168096700	0.9815374701049032
chr4	168095800	168096800	0.7411954399071184
chr4	168095900	168096900	0.6386239658686956
chr4	168097000	168098000	0.3073787737135424
chr4	168097100	168098100	0.43115757381385206
chr4	168097200	168098200	0.3417785436525828
chr4	168097300	168098300	0.637210822428158
chr4	168097400	168098400	0.397758201467533
chr4	168097500	168098500	0.339910795835252
chr4	168097600	168098600	1.0094924678085968
chr4	168097700	168098700	0.8882781544764051
chr4	168097800	168098800	0.6180728914858835
chr4	168097900	168098900	0.9627216628292832
chr4	168098000	168099000	0.859541503976623
chr4	168098100	168099100	0.4002807513536784
chr4	168098200	168099200	1.2635888564454576
chr4	168098300	168099300	1.072686731258797
chr4	168098400	168099400	1.7184627105200252
chr4	168098500	168099500	1.8913479444819945
chr4	168098600	168099600	0.6637924898994332
chr4	168098700	168099700	0.6591145388784307
chr4	168098800	168099800	0.4949349357610666
chr4	168098900	168099900	0.2924899700784792
chr4	168099000	168100000	0.7484884436983943
chr4	168099100	168100100	1.2854198999479909
chr4	168099200	168100200	0.8066710559909096
chr4	168099300	168100300	1.2763893919044729
chr4	168099400	168100400	0.5507586669263543
chr4	168099500	168100500	0.4562527000058966
chr4	168099600	168100600	1.0119752483426816
chr4	168099700	168100700	1.4501364732916473
chr4	168099800	168100800	1.3892271333270791
chr4	168099900	168100900	1.3262179005354733
chr4	168100000	168101000	1.4066102737731332
chr4	168100100	168101100	1.5374099389681068
chr4	168100200	168101200	1.4286314190482454
chr4	168100300	168101300	1.0564823644769792
chr4	168100400	168101400	1.2296409571467948
chr4	168100500	168101500	1.3675488645920086
chr4	168100600	168101600	1.4431246327795992
chr4	168100700	168101700	1.6107675074406635
chr4	168100800	168101800	1.7227027335748977
chr4	168100900	168101900	2.5876257940574874
chr4	168101000	168102000	2.21073623788253
chr4	168101100	168102100	2.0161730873775165
chr4	168101200	168102200	1.8585743176708207
chr4	168101300	168102300	2.096096675969645
chr4	168101400	168102400	2.1465474800659607
chr4	168101500	168102500	2.2651288347770726
chr4	168101600	168102600	2.3790652668985457
chr4	168101700	168102700	2.3384582851470914
chr4	168101800	168102800	2.9976471031923384
chr4	168101900	168102900	2.387832873983547
chr4	168102000	168103000	2.1588238638880357
chr4	168102100	168103100	2.247461339711795
chr4	168102200	168103200	2.513785745422406
chr4	168102300	168103300	2.378682490746379
chr4	168102400	168103400	2.0222002575059608
chr4	168102500	168103500	2.2837307857329745
chr4	168102600	168103600	1.9160448701399118
chr4	168102700	168103700	1.6098502107439099
chr4	168102800	168103800	1.3776085117943933
chr4	168102900	168103900	1.239118225457543
chr4	168103000	168104000	1.4647443860438898
chr4	168103100	168104100	0.7353664229512773
chr4	168103200	168104200	0.3446756461628361
chr4	168103300	168104300	0.1429749376772672
chr4	168103400	168104400	0.6385059465469769
chr4	168103500	168104500	0.10949753373159332
chr4	168103600	168104600	0.2269614607155056
chr4	168103700	168104700	0.1854853867774912
chr4	168103800	168104800	-0.06933707411358958
chr4	168103900	168104900	-0.06589144637515815
chr4	168104000	168105000	0.19228573115201286
chr4	168104100	168105100	0.4871512407963306
chr4	168104200	168105200	1.265478616264272
chr4	168104300	168105300	1.2745416843724575
chr4	168104400	168105400	1.3890707053659297
chr4	168104500	168105500	1.2494582064006028
chr4	168105400	168106400	1.1599504834254888
chr4	168105500	168106500	1.5391976480765637
chr4	168105600	168106600	1.6043357050779583
chr4	168105700	168106700	1.5105558737694305
chr4	168105800	168106800	1.0930450615180942
chr4	168105900	168106900	1.525470114798215
chr4	168106000	168107000	1.2055733660353136
chr4	168106100	168107100	0.6458539309185191
chr4	168106200	168107200	0.6244183930955483
chr4	168106300	168107300	0.744823210157791
chr4	168106400	168107400	1.2374217141173132
chr4	168106500	168107500	1.1890301001384391
chr4	168106600	168107600	1.0243775075814734
chr4	168106700	168107700	0.8522953282497705
chr4	168106800	168107800	1.4344526605977401
chr4	168106900	168107900	0.9827074441174962
chr4	168107000	168108000	1.4050935037159105
chr4	168107100	168108100	1.6391763341571048
chr4	168107200	168108200	1.8733590165474319
chr4	168107300	168108300	2.2033715179116733
chr4	168107400	168108400	2.136481432196632
chr4	168107500	168108500	1.4738454310560636
chr4	168107600	168108600	1.7321325363673254
chr4	168107700	168108700	1.7083706289053584
chr4	168107800	168108800	2.0510997058449005
chr4	168107900	168108900	2.212937821549161
chr4	168108000	168109000	1.9152400434494883
chr4	168108100	168109100	1.7925377865956766
chr4	168108200	168109200	1.1792130762393302
chr4	168108300	168109300	0.9573978259109304
chr4	168108400	168109400	-0.039833803270495134
chr4	168108500	168109500	-0.11501765054605588
chr4	168108600	168109600	-0.2362703394595237
chr4	168108700	168109700	-0.03602513886112292
chr4	168108800	168109800	-0.7400081780790057
chr4	168108900	168109900	-0.6062581384534512
chr4	168109000	168110000	-0.11542237265243664
chr4	168109100	168110100	0.20324351743963354
chr4	168109200	168110200	0.3694558483758255
chr4	168109300	168110300	0.3039200216669557
chr4	168109400	168110400	1.486500011929896
chr4	168110500	168111500	1.398832800128138
chr4	168110600	168111600	0.6750608167547215
chr4	168110700	168111700	0.8851931106652235
chr4	168110800	168111800	0.7716963834741121
chr4	168110900	168111900	1.0385854505481973
chr4	168111000	168112000	1.0438765763176565
chr4	168111100	168112100	0.7640267263781538
chr4	168111200	168112200	1.075100590645222
chr4	168111300	168112300	1.5796407899551086
chr4	168111400	168112400	1.0264404577027382
chr4	168111500	168112500	0.8508303022770758
chr4	168111600	168112600	1.0458037138771556
chr4	168111700	168112700	0.9539080084519034
chr4	168111800	168112800	0.9927152727455866
chr4	168111900	168112900	0.7550097985368214
chr4	168112000	168113000	0.8133602431909023
chr4	168112100	168113100	0.6055952792457061
chr4	168112200	168113200	0.34428980622140065
chr4	168112300	168113300	0.06557113841510298
chr4	168112400	168113400	0.6160707469249926
chr4	168112500	168113500	0.7816728469879927
chr4	168112600	168113600	1.1290015275356993
chr4	168112700	168113700	1.4247659743415468
chr4	168112800	168113800	1.5943044385998577
chr4	168112900	168113900	1.4784555861491822
chr4	168113000	168114000	1.44699599464365
chr4	168113100	168114100	1.5154832178354178
chr4	168113200	168114200	1.7241543300066433
chr4	168113300	168114300	2.239052470278497
chr4	168113400	168114400	1.7810863451659718
chr4	168113500	168114500	1.4305146661160424
chr4	168113600	168114600	1.2817968238969362
chr4	168113700	168114700	0.7975823733950443
chr4	168113800	168114800	0.9475204011315445
chr4	168113900	168114900	1.4955204016594494
chr4	168114000	168115000	1.8814879031309064
chr4	168114100	168115100	1.9890102875466835
chr4	168114200	168115200	0.8767708859424089
chr4	168114300	168115300	-0.3935158079701594
chr4	168114400	168115400	-0.010503098970257758
chr4	168114500	168115500	0.3878735295141623
chr4	168114600	168115600	0.4756366312506217
chr4	168114700	168115700	0.12293389947787642
chr4	168114800	168115800	0.13820220525363408
chr4	168114900	168115900	0.3223194388322942
chr4	168115000	168116000	0.2958814813434422
chr4	168115100	168116100	-0.20309009936942732
chr4	168115200	168116200	0.7637971404123567
chr4	168115300	168116300	1.9130523287850056
chr4	168115400	168116400	1.99861400976998
chr4	168115500	168116500	1.912097477711017
chr4	168115600	168116600	1.5379888162527209
chr4	168115700	168116700	2.001688559988548
chr4	168115800	168116800	2.202920174102496
chr4	168115900	168116900	1.786774699373799
chr4	168116000	168117000	1.1698275042452968
chr4	168116100	168117100	1.2657038070864657
chr4	168116200	168117200	0.5657840803411239
chr4	168116300	168117300	0.5830073840100098
chr4	168116400	168117400	0.19705043052664928
chr4	168116500	168117500	0.27068670841068504
chr4	168116600	168117600	0.6891899035434667
chr4	168116700	168117700	0.6769901579799938
chr4	168116800	168117800	-0.07486104709716132
chr4	168116900	168117900	-0.3236426811866105
chr4	168117000	168118000	0.1653107872024025
chr4	168117100	168118100	0.4129864524505072
chr4	168117200	168118200	0.9427179207025842
chr4	168117300	168118300	0.6316231037160482
chr4	168117400	168118400	0.739349795820812
chr4	168117500	168118500	0.5712647614138067
chr4	168117600	168118600	0.6615490754982465
chr4	168117700	168118700	0.23042905100567496
chr4	168117800	168118800	0.2172276848715755
chr4	168117900	168118900	0.15624450435630233
chr4	168118000	168119000	0.05795883886430247
chr4	168118100	168119100	-0.630208537920705
chr4	168118200	168119200	-1.1106973727608167
chr4	168118300	168119300	-0.9203100020155875
chr4	168118400	168119400	-1.3205648578354194
chr4	168118500	168119500	-1.4130292902201356
chr4	168118600	168119600	-1.4848590314126735
chr4	168118700	168119700	-1.0691482925910636
chr4	168118800	168119800	-0.8616544107362174
chr4	168118900	168119900	-0.3200331486687475
chr4	168119000	168120000	-0.15906304346743408
chr4	168119100	168120100	0.4320306511800466
chr4	168119200	168120200	0.9939537677667784
chr4	168119300	168120300	1.5269727087910598
chr4	168119400	168120400	1.607398743608354
chr4	168119500	168120500	1.3311485647893366
chr4	168119600	168120600	1.42908942765311
chr4	168119700	168120700	1.3668917528967557
chr4	168119800	168120800	1.0880000458440409
chr4	168119900	168120900	0.2967408014085309
chr4	168120000	168121000	0.11354332344374693
chr4	168120100	168121100	0.06912604068422966
chr4	168120200	168121200	-0.3180897951398152
chr4	168120300	168121300	-1.172964456586553
chr4	168120400	168121400	-0.4312048544583093
chr4	168120500	168121500	0.2283382049937085
chr4	168120600	168121600	-0.4509750484720152
chr4	168120700	168121700	-0.5358561353591359
chr4	168120800	168121800	-0.0413385713302671
chr4	168120900	168121900	0.7186885387918224
chr4	168121000	168122000	0.6545294106000341
chr4	168121100	168122100	1.0877721108553244
chr4	168121200	168122200	0.8238632847037041
chr4	168121300	168122300	0.7937171998078536
chr4	168121400	168122400	0.8137108925185426
chr4	168121500	168122500	0.4873815966781516
chr4	168121600	168122600	0.9502594046513624
chr4	168121700	168122700	1.4495853610313016
chr4	168121800	168122800	1.3354739700313685
chr4	168121900	168122900	1.1535533261971065
chr4	168122000	168123000	1.2102534051100124
chr4	168122100	168123100	0.7159240032131511
chr4	168122200	168123200	0.4861491718852218
chr4	168122300	168123300	0.4576893951640894
chr4	168122400	168123400	0.1031417231794028
chr4	168122500	168123500	0.4597642561488026
chr4	168122600	168123600	0.9855254637177976
chr4	168122700	168123700	0.08790624353837027
chr4	168122800	168123800	-0.265216424274526
chr4	168122900	168123900	-0.5121619221693795
chr4	168123000	168124000	-0.46628946158507373
chr4	168123100	168124100	0.1028719172856146
chr4	168123200	168124200	0.36281266883005736
chr4	168123300	168124300	0.8158200655351985
chr4	168123400	168124400	0.9962547842872496
chr4	168123500	168124500	0.867507279790769
chr4	168123600	168124600	0.15201739247260734
chr4	168123700	168124700	0.6252870617949746
chr4	168123800	168124800	1.135394182651026
chr4	168123900	168124900	1.5718457442676794
chr4	168124000	168125000	1.5244139417327047
chr4	168124100	168125100	0.9602229200943018
chr4	168124200	168125200	1.3883710723421192
chr4	168124300	168125300	1.1188889174910035
chr4	168124400	168125400	1.1302893000448953
chr4	168124500	168125500	1.8408239449299104
chr4	168124600	168125600	2.0604787178490453
chr4	168124700	168125700	2.1966326820940747
chr4	168124800	168125800	2.0091090017722046
chr4	168124900	168125900	1.4897802322785068
chr4	168125000	168126000	1.4500833079333628
chr4	168125100	168126100	1.7719550511398232
chr4	168125200	168126200	1.304143201047214
chr4	168125300	168126300	1.2260814192964056
chr4	168125400	168126400	1.5679769430594814
chr4	168125500	168126500	-0.11505027025455244
chr4	168125600	168126600	-0.4302549511889833
chr4	168125700	168126700	-1.2743679472904783
chr4	168125800	168126800	-0.8808605581615835
chr4	168125900	168126900	-0.6085736810672226
chr4	168126000	168127000	-0.31028487273191824
chr4	168126100	168127100	-0.6116526192144222
chr4	168126200	168127200	0.019876420245891875
chr4	168126300	168127300	0.32397729525060714
chr4	168126400	168127400	0.05043803961821608
chr4	168126500	168127500	0.5099953007854712
chr4	168126600	168127600	0.7866926503324978
chr4	168126700	168127700	1.432966077660368
chr4	168126800	168127800	0.8612364499178092
chr4	168128300	168129300	-0.6205525837036311
chr4	168128400	168129400	-0.6854035565505722
chr4	168128500	168129500	-0.9813573025367724
chr4	168128600	168129600	-0.3558735967537301
chr4	168128700	168129700	0.11124841364591566
chr4	168128800	168129800	0.5709924780641409
chr4	168128900	168129900	-0.0685343605246878
chr4	168129000	168130000	-0.06317320056382646
chr4	168129100	168130100	0.5643852657731747
chr4	168129200	168130200	0.7530019288403101
chr4	168129300	168130300	1.0591043542600949
chr4	168129400	168130400	1.2292971809850741
chr4	168129500	168130500	1.8320805728989056
chr4	168129600	168130600	1.7880895644435344
chr4	168129700	168130700	2.2634352192307903
chr4	168129800	168130800	2.1245945154419226
chr4	168129900	168130900	3.010776627869
chr4	168130000	168131000	2.706225331881956
chr4	168130100	168131100	2.1257828493384148
chr4	168130200	168131200	1.8439174314660447
chr4	168130300	168131300	2.0295572208885067
chr4	168130400	168131400	1.7227584923891341
chr4	168130500	168131500	1.1202519488265317
chr4	168130600	168131600	0.8475283731179201
chr4	168130700	168131700	0.7305747929890591
chr4	168130800	168131800	0.7649957486132185
chr4	168130900	168131900	-0.26265009072824824
chr4	168131000	168132000	0.34275089792658175
chr4	168131100	168132100	-0.0097208115989629
chr4	168131200	168132200	0.09655258732974648
chr4	168131300	168132300	-0.15499849273920502
chr4	168131400	168132400	0.4157455343279967
chr4	168131500	168132500	0.9754518514496204
chr4	168131600	168132600	0.7681955829569688
chr4	168131700	168132700	0.3657661426967001
chr4	168131800	168132800	0.4803108667049721
chr4	168131900	168132900	0.6510210075551666
chr4	168132000	168133000	0.4229798631038397
chr4	168132100	168133100	1.0468688921480558
chr4	168132200	168133200	0.7525123832990788
chr4	168132300	168133300	0.4753483541052586
chr4	168132400	168133400	0.1341060294842175
chr4	168132500	168133500	0.014632236421624216
chr4	168132600	168133600	0.04327127007162662
chr4	168132700	168133700	-0.4621677859117593
chr4	168132800	168133800	-0.9834432437293872
chr4	168132900	168133900	-0.3542236224089041
chr4	168133000	168134000	-0.4834897186635241
chr4	168133100	168134100	-0.4081963317373824
chr4	168133200	168134200	-0.7511501640363043
chr4	168133300	168134300	-0.7403209014942427
chr4	168133400	168134400	-1.2868891605515356
chr4	168133500	168134500	-1.280193153805137
chr4	168133600	168134600	-0.9077577520971324
chr4	168133700	168134700	-0.11453855792304635
chr4	168133800	168134800	0.3585832981885496
chr4	168133900	168134900	-0.15941323064625745
chr4	168134000	168135000	0.25131911650222666
chr4	168134100	168135100	0.3557760327296343
chr4	168134200	168135200	0.902792043875394
chr4	168134300	168135300	0.7852793107455202
chr4	168134400	168135400	1.3679754219535951
chr4	168134500	168135500	0.9706860896244566
chr4	168134600	168135600	0.8517243994020407
chr4	168134700	168135700	0.7256340255676702
chr4	168134800	168135800	0.7040936590312656
chr4	168134900	168135900	0.9340476523198868
chr4	168135000	168136000	-0.16201523852318908
chr4	168135100	168136100	-0.009120262962538008
chr4	168135200	168136200	0.10930679760606134
chr4	168135300	168136300	-0.2619213639122994
chr4	168135400	168136400	0.029292610381729683
chr4	168135500	168136500	-0.09623228105560118
chr4	168135600	168136600	-0.14300900988783813
chr4	168135700	168136700	-0.14676685401806625
chr4	168135800	168136800	0.005280736531483961
chr4	168135900	168136900	-0.04992949580275932
chr4	168136000	168137000	0.5595363382609169
chr4	168136100	168137100	0.06123303289305726
chr4	168136200	168137200	-0.449831274775585
chr4	168136300	168137300	0.3983641635973771
chr4	168136400	168137400	-0.4012858492989994
chr4	168136500	168137500	-0.041089598124427834
chr4	168136600	168137600	0.3007651422115725
chr4	168136700	168137700	0.4376966307931521
chr4	168136800	168137800	0.3022376193148664
chr4	168136900	168137900	0.5486134531028337
chr4	168138000	168139000	1.1611509598456968
chr4	168138100	168139100	0.927321104035306
chr4	168138200	168139200	0.8848834141481271
chr4	168138300	168139300	0.6863676867406241
chr4	168138400	168139400	0.2858122178569315
chr4	168138500	168139500	0.3753335037986376
chr4	168138600	168139600	1.1494353558973591
chr4	168138700	168139700	1.284521928754739
chr4	168138800	168139800	1.3161943275206704
chr4	168138900	168139900	1.350346298701648
chr4	168139000	168140000	1.101533983146029
chr4	168139100	168140100	1.3851206616023055
chr4	168139200	168140200	1.4082643684147769
chr4	168139300	168140300	1.12318771070128
chr4	168139400	168140400	1.463031403134914
chr4	168139500	168140500	1.29229907981423
chr4	168139600	168140600	1.181143148865882
chr4	168139700	168140700	0.3915923595764036
chr4	168139800	168140800	-0.014533305189382615
chr4	168139900	168140900	0.4736234146909607
chr4	168140000	168141000	0.2579111473208088
chr4	168140100	168141100	0.013520505957053707
chr4	168140200	168141200	0.12535348699189108
chr4	168140300	168141300	0.5634042207307667
chr4	168140400	168141400	-0.01396223436797016
chr4	168140500	168141500	0.6590688619190042
chr4	168140600	168141600	0.7777976281703507
chr4	168140700	168141700	0.8490559845722493
chr4	168140800	168141800	1.5362848278741714
chr4	168140900	168141900	0.7748596761113038
chr4	168141000	168142000	0.7497374271620415
chr4	168141100	168142100	1.2083957832915666
chr4	168141200	168142200	1.4234527528234648
chr4	168141300	168142300	2.0955899555955724
chr4	168141400	168142400	2.6175835141008483
chr4	168141500	168142500	2.6006871617139162
chr4	168141600	168142600	2.6057708196357328
chr4	168141700	168142700	2.981780914673075
chr4	168141800	168142800	2.660382716293753
chr4	168141900	168142900	3.372785685098897
chr4	168142000	168143000	3.727211900180245
chr4	168142100	168143100	3.411943415381673
chr4	168142200	168143200	2.6445278031452224
chr4	168142300	168143300	2.4859468309940693
chr4	168142400	168143400	2.0623658938798246
chr4	168142500	168143500	2.145659047282204
chr4	168142600	168143600	2.134569741641593
chr4	168142700	168143700	2.222889536156121
chr4	168142800	168143800	2.5583865295272536
chr4	168142900	168143900	2.1930745781172982
chr4	168143000	168144000	1.7956464023540102
chr4	168143100	168144100	2.098664232069349
chr4	168143200	168144200	2.7623323017032546
chr4	168143300	168144300	2.46384597476902
chr4	168143400	168144400	2.3763566207751268
chr4	168143500	168144500	1.3263471151684532
chr4	168143600	168144600	0.5454441011374304
chr4	168143700	168144700	0.7219243629991475
chr4	168143800	168144800	0.6925957813644861
chr4	168143900	168144900	1.2852498528175236
chr4	168144000	168145000	1.810886226100133
chr4	168144100	168145100	1.4655813958458854
chr4	168144200	168145200	1.2576771119950936
chr4	168144300	168145300	0.2806805998542911
chr4	168144400	168145400	0.8463907111426233
chr4	168144500	168145500	1.6466819181296577
chr4	168144600	168145600	2.471284711338128
chr4	168144700	168145700	1.8309369656403232
chr4	168144800	168145800	1.5193879817464846
chr4	168144900	168145900	0.5779990404220366
chr4	168145000	168146000	-0.12062137453666996
chr4	168145100	168146100	-0.32451456940465084
chr4	168145200	168146200	-0.6483942139070789
chr4	168145300	168146300	-0.2740732778345766
chr4	168145400	168146400	-0.6923195012399472
chr4	168145500	168146500	-0.9528616872683422
chr4	168145600	168146600	-1.041314691997185
chr4	168145700	168146700	-0.9756508887888644
chr4	168145800	168146800	-1.1312907210358512
chr4	168145900	168146900	-0.8588491272366298
chr4	168146000	168147000	-0.404972139895013
chr4	168146100	168147100	-0.21646487818425567
chr4	168146200	168147200	0.07543931821374507
chr4	168146300	168147300	0.17394102555115354
chr4	168146400	168147400	0.0397561777216109
chr4	168146500	168147500	0.13867032436412716
chr4	168146600	168147600	0.15524852669451572
chr4	168146700	168147700	0.378740332862086
chr4	168146800	168147800	0.8351612471435808
chr4	168146900	168147900	0.9207364397041492
chr4	168147000	168148000	0.42054091723521303
chr4	168147100	168148100	0.2272093443705437
chr4	168147200	168148200	0.6108480204432299
chr4	168147300	168148300	0.5669804657708123
chr4	168147400	168148400	0.11689459407199625
chr4	168147500	168148500	-0.13664520289955562
chr4	168147600	168148600	-0.04033260963217837
chr4	168147700	168148700	0.33375696573683233
chr4	168147800	168148800	0.30015247280661234
chr4	168147900	168148900	0.1388444975245871
chr4	168148000	168149000	0.47493686865372087
chr4	168148100	168149100	0.2605973032824488
chr4	168148200	168149200	-0.0232037740325524
chr4	168148300	168149300	0.4069717582609277
chr4	168148400	168149400	1.0247584197883683
chr4	168148500	168149500	1.3427119672250238
chr4	168148600	168149600	1.5271104230179435
chr4	168148700	168149700	1.1193770968446393
chr4	168148800	168149800	1.0653654063159552
chr4	168148900	168149900	1.4381351960195619
chr4	168149000	168150000	1.853316386276494
chr4	168149100	168150100	2.399285154654462
chr4	168149200	168150200	2.929217737946598
chr4	168149300	168150300	2.9416165085548283
chr4	168149400	168150400	2.3664205076550093
chr4	168149500	168150500	2.289598753504322
chr4	168149600	168150600	1.5357640248789994
chr4	168149700	168150700	1.6922246607154898
chr4	168149800	168150800	1.3530203905907492
chr4	168149900	168150900	1.0185818097411077
chr4	168150000	168151000	0.7789449666645181
chr4	168150100	168151100	1.0866766513485382
chr4	168150200	168151200	0.4386899926886235
chr4	168150300	168151300	0.4850282803609782
chr4	168150400	168151400	0.6292579528872431
chr4	168150500	168151500	0.7131430521660538
chr4	168150600	168151600	1.089425016883154
chr4	168150700	168151700	1.014871787411003
chr4	168150800	168151800	0.8951298362749552
chr4	168150900	168151900	1.1444337461195395
chr4	168151000	168152000	1.1294901134552895
chr4	168151100	168152100	0.6468961999785253
chr4	168151200	168152200	0.6069042638748511
chr4	168151300	168152300	0.4871092869029416
chr4	168151400	168152400	0.9836238045817098
chr4	168151500	168152500	0.4232265551357193
chr4	168151600	168152600	0.5746894836716687
chr4	168151700	168152700	0.7452569931162767
chr4	168151800	168152800	0.8527261590674307
chr4	168151900	168152900	1.020945268697326
chr4	168152000	168153000	1.0797943096192408
chr4	168152100	168153100	1.1796179713751191
chr4	168152200	168153200	1.2028315956011657
chr4	168153500	168154500	-1.5654787408071384
chr4	168153600	168154600	-2.0651790507223304
chr4	168153700	168154700	-1.5092428575194994
chr4	168153800	168154800	-1.5772349202834792
chr4	168153900	168154900	-1.3811982906070397
chr4	168154000	168155000	-1.5851745363090286
chr4	168154100	168155100	-1.1098386581877924
chr4	168154200	168155200	-1.0344129405513545
chr4	168154300	168155300	-0.7407952248158562
chr4	168154400	168155400	-0.2277861769260351
chr4	168154500	168155500	0.2394789274567791
chr4	168156500	168157500	-0.4131662733824326
chr4	168156600	168157600	-0.4746352611894642
chr4	168156700	168157700	-0.5819503200473278
chr4	168156800	168157800	-1.1443726216859873
chr4	168156900	168157900	-1.2963664716001584
chr4	168157000	168158000	-0.9595443322249697
chr4	168157100	168158100	-0.9210610586016336
chr4	168157200	168158200	-0.43410015309833816
chr4	168157300	168158300	0.09496688689921597
chr4	168157400	168158400	-0.3491632464566212
chr4	168157500	168158500	-0.9806812994843948
chr4	168157600	168158600	-1.2124398722676588
chr4	168157700	168158700	-1.5878026393869942
chr4	168157800	168158800	-0.5985635427460921
chr4	168157900	168158900	-0.5808130243521384
chr4	168158000	168159000	-0.732122267546612
chr4	168158100	168159100	-0.6984717763529418
chr4	168158200	168159200	-1.132981160359834
chr4	168158300	168159300	-0.6564236009540809
chr4	168158400	168159400	-0.5538964538500265
chr4	168158500	168159500	0.14510264508957071
chr4	168158600	168159600	0.3900451370605989
chr4	168158700	168159700	1.0166284370332088
chr4	168158800	168159800	0.5153766036210514
chr4	168158900	168159900	0.668923685569722
chr4	168159000	168160000	0.4450516083224774
chr4	168159100	168160100	0.4113253676126045
chr4	168159200	168160200	0.6842855959421101
chr4	168159300	168160300	0.7843277868573397
chr4	168159400	168160400	1.3873997673467129
chr4	168159500	168160500	1.3626084696225105
chr4	168159600	168160600	1.062572475180506
chr4	168159700	168160700	0.9875848823215349
chr4	168159800	168160800	1.4521752643189183
chr4	168159900	168160900	1.5010898970275632
chr4	168160000	168161000	2.0173987578891643
chr4	168160100	168161100	2.60996493180313
chr4	168160200	168161200	2.7804935126875776
chr4	168160300	168161300	1.9295882410998104
chr4	168161400	168162400	1.535141243121097
chr4	168161500	168162500	1.3129538804178909
chr4	168161600	168162600	1.2533919422400417
chr4	168161700	168162700	1.9718089669474164
chr4	168161800	168162800	1.941413864452488
chr4	168161900	168162900	2.305072658287254
chr4	168162000	168163000	2.3863226759232967
chr4	168162100	168163100	2.2368964700852136
chr4	168162200	168163200	2.0339089785990847
chr4	168162300	168163300	2.3553232369846167
chr4	168162400	168163400	2.704172842743485
chr4	168162500	168163500	2.8729325214278085
chr4	168162600	168163600	2.87783221996354
chr4	168162700	168163700	2.0980154122738317
chr4	168162800	168163800	1.8259713871313918
chr4	168162900	168163900	1.5322192025548578
chr4	168163000	168164000	0.3953348271227041
chr4	168163100	168164100	0.6745840695864507
chr4	168163200	168164200	0.031182976800943764
chr4	168163300	168164300	0.21275166764327666
chr4	168163400	168164400	0.3238370200419365
chr4	168163500	168164500	0.5757860366031601
chr4	168163600	168164600	0.4907956044930101
chr4	168163700	168164700	0.7126674743005106
chr4	168163800	168164800	0.2768230401551139
chr4	168163900	168164900	0.16863604917947606
chr4	168164000	168165000	0.330548448429417
chr4	168164100	168165100	0.02472283153724716
chr4	168164200	168165200	0.6620302751415202
chr4	168164300	168165300	0.028983677775314336
chr4	168165400	168166400	-0.9375505750809636
chr4	168165500	168166500	-0.5410224467766027
chr4	168165600	168166600	-0.2078860781224836
chr4	168165700	168166700	0.33028568154411153
chr4	168165800	168166800	0.1940148740894496
chr4	168165900	168166900	0.05831503912575055
chr4	168166000	168167000	0.3857581031012105
chr4	168166100	168167100	0.17699619829664495
chr4	168166200	168167200	0.7012752591188999
chr4	168166300	168167300	0.3377622986249856
chr4	168166400	168167400	0.2082566122782875
chr4	168166500	168167500	0.1254294581343882
chr4	168166600	168167600	0.14712976653688584
chr4	168166700	168167700	-0.10292951107428497
chr4	168166800	168167800	-0.5821343860938761
chr4	168166900	168167900	-0.2790987963297224
chr4	168167000	168168000	-0.5069624285815941
chr4	168167100	168168100	-0.4892897752285263
chr4	168167200	168168200	-0.2736240205212691
chr4	168167300	168168300	-0.27073892953319995
chr4	168167400	168168400	0.4293835490337969
chr4	168167500	168168500	0.2292454865217408
chr4	168167600	168168600	0.21204214587893785
chr4	168167700	168168700	1.041428135903489
chr4	168167800	168168800	1.7172890855297664
chr4	168167900	168168900	1.8238007342718032
chr4	168168000	168169000	1.5275738690541412
chr4	168168100	168169100	2.165127936013369
chr4	168168200	168169200	1.4047096562183723
chr4	168168300	168169300	1.7082458551558302
chr4	168168400	168169400	1.2986455710658806
chr4	168168500	168169500	1.7158737067403615
chr4	168168600	168169600	1.6424536385160118
chr4	168168700	168169700	1.0829628605612147
chr4	168168800	168169800	0.8771511563527379
chr4	168168900	168169900	0.55810731542192
chr4	168169000	168170000	1.2968162594476254
chr4	168169100	168170100	0.8939190631210993
chr4	168169200	168170200	1.598553295082556
chr4	168169300	168170300	1.4415740249628708
chr4	168169400	168170400	1.3387239925421566
chr4	168169500	168170500	1.4565615573920545
chr4	168169600	168170600	1.728655710809385
chr4	168169700	168170700	1.483208451286418
chr4	168169800	168170800	1.7468777187686098
chr4	168169900	168170900	1.969270506163568
chr4	168170000	168171000	1.8166978975173367
chr4	168170100	168171100	1.8508413244073003
chr4	168170200	168171200	1.337342267438559
chr4	168170300	168171300	1.1156289777268469
chr4	168170400	168171400	1.1084740642369042
chr4	168170500	168171500	0.464716027915701
chr4	168170600	168171600	-0.03792797679968755
chr4	168170700	168171700	0.6068268496576227
chr4	168170800	168171800	0.6529679240019505
chr4	168170900	168171900	0.758099028108374
chr4	168171000	168172000	0.4631749794002374
chr4	168171100	168172100	1.083434462763228
chr4	168171200	168172200	1.5886616811821996
chr4	168171300	168172300	1.55621653922993
chr4	168171400	168172400	2.120582068037097
chr4	168171500	168172500	2.5379746239230108
chr4	168171600	168172600	2.759037542801921
chr4	168171700	168172700	2.419481574892319
chr4	168171800	168172800	2.4550715471706863
chr4	168171900	168172900	2.5357317649575197
chr4	168172000	168173000	2.8203509007701753
chr4	168172100	168173100	2.2108696009225537
chr4	168172200	168173200	1.7739446309503253
chr4	168172300	168173300	2.02006548271462
chr4	168172400	168173400	1.2794324671241666
chr4	168172500	168173500	0.8641288131022299
chr4	168172600	168173600	0.8546404724409457
chr4	168172700	168173700	0.26776474236758785
chr4	168172800	168173800	0.2254931239903357
chr4	168172900	168173900	-0.25677754788562235
chr4	168173000	168174000	-0.07555613672723455
chr4	168173100	168174100	0.35112791005724464
chr4	168173200	168174200	0.5862223238165221
chr4	168173300	168174300	0.9291995987152504
chr4	168173400	168174400	1.3264263938859953
chr4	168173500	168174500	2.1421311363719298
chr4	168173600	168174600	2.1701155189096184
chr4	168173700	168174700	2.947633073669232
chr4	168173800	168174800	2.75975913244217
chr4	168173900	168174900	3.4566013205939456
chr4	168174000	168175000	3.1484710687018005
chr4	168174100	168175100	2.661796286145612
chr4	168174200	168175200	2.187137110518149
chr4	168174300	168175300	1.9619561891577209
chr4	168174400	168175400	1.913605619841555
chr4	168174500	168175500	1.3493874536238186
chr4	168174600	168175600	1.8277331683039133
chr4	168174700	168175700	1.7037724189170578
chr4	168174800	168175800	1.855211134689976
chr4	168174900	168175900	0.8896196953046137
chr4	168175000	168176000	0.8506616044066684
chr4	168175100	168176100	1.0876273716031173
chr4	168175200	168176200	1.628216411724193
chr4	168175300	168176300	1.7762227516367357
chr4	168175400	168176400	1.436028366794499
chr4	168175500	168176500	1.4020007496832674
chr4	168175600	168176600	1.0625756125616688
chr4	168175700	168176700	0.895305944820394
chr4	168175800	168176800	0.8309742772851741
chr4	168175900	168176900	1.9675441170188777
chr4	168176000	168177000	2.2566659394384176
chr4	168176100	168177100	2.104956711428751
chr4	168176200	168177200	2.271908348745649
chr4	168176300	168177300	2.3189628376198903
chr4	168176400	168177400	2.4661257729920485
chr4	168176500	168177500	2.4300945660839908
chr4	168176600	168177600	2.8209101656418425
chr4	168176700	168177700	2.4788409099788518
chr4	168176800	168177800	2.0003294617892347
chr4	168176900	168177900	1.7267304600552933
chr4	168177000	168178000	1.7312709514081397
chr4	168177100	168178100	1.8823212569511647
chr4	168177200	168178200	1.5526654372508206
chr4	168177300	168178300	1.3357890316122398
chr4	168177400	168178400	1.9864475972186824
chr4	168177500	168178500	1.528542180832978
chr4	168177600	168178600	1.3498081578925072
chr4	168177700	168178700	1.8265593146716752
chr4	168177800	168178800	1.7686616489743532
chr4	168177900	168178900	1.1199999065048056
chr4	168178000	168179000	1.063032078239035
chr4	168178100	168179100	1.150984408230184
chr4	168178200	168179200	1.7009420125056594
chr4	168178300	168179300	1.8043751943248
chr4	168178400	168179400	1.3750568442382618
chr4	168178500	168179500	2.455664332295901
chr4	168178600	168179600	2.483775715680479
chr4	168178700	168179700	1.8266036452800398
chr4	168178800	168179800	2.373704654373244
chr4	168178900	168179900	2.5201778055776582
chr4	168179000	168180000	2.803513005321788
chr4	168179100	168180100	3.124841421703948
chr4	168179200	168180200	2.4423572611751485
chr4	168179300	168180300	2.2613973269569674
chr4	168179400	168180400	2.4121752802573133
chr4	168179500	168180500	1.946051486155589
chr4	168179600	168180600	1.9356810421758908
chr4	168179700	168180700	2.2570172755274682
chr4	168179800	168180800	2.3594776363368006
chr4	168179900	168180900	2.6713783614679727
chr4	168180000	168181000	1.6607730779944987
chr4	168180100	168181100	1.5855992313037648
chr4	168180200	168181200	1.5228827263059337
chr4	168180300	168181300	1.7051931873550414
chr4	168181300	168182300	-0.10459138160965717
chr4	168183000	168184000	1.5087181219001575
chr4	168183100	168184100	1.7475904771366182
chr4	168183200	168184200	2.0162974209927484
chr4	168183300	168184300	2.2955260963601662
chr4	168183400	168184400	2.2642759697206625
chr4	168183500	168184500	1.983260580778656
chr4	168183600	168184600	1.800604723283917
chr4	168183700	168184700	1.1921087188740855
chr4	168183800	168184800	0.9803790578566548
chr4	168183900	168184900	0.7877771915604963
chr4	168184000	168185000	1.2206757171542284
chr4	168184100	168185100	1.5643414542093668
chr4	168184200	168185200	1.6940269087630742
chr4	168184300	168185300	1.2527920312054948
chr4	168184400	168185400	1.0611385395987851
chr4	168184500	168185500	1.2524034933963908
chr4	168184600	168185600	1.355391909911628
chr4	168184700	168185700	1.7132817663220925
chr4	168184800	168185800	2.117511091360403
chr4	168184900	168185900	2.6297937875696737
chr4	168185000	168186000	2.5211986103036876
chr4	168185100	168186100	2.108341171108699
chr4	168185200	168186200	2.1140744222159933
chr4	168185300	168186300	2.0568397602527644
chr4	168185400	168186400	2.1784279048723505
chr4	168185500	168186500	2.1287929419714304
chr4	168185600	168186600	1.7850326303381387
chr4	168185700	168186700	2.2632474617185667
chr4	168185800	168186800	1.8539398056165708
chr4	168185900	168186900	1.327156907255654
chr4	168186000	168187000	1.0925479187072036
chr4	168186100	168187100	0.9052836861165796
chr4	168186200	168187200	1.074038461042179
chr4	168186300	168187300	1.1819801013886335
chr4	168186400	168187400	0.8532981340874177
chr4	168186500	168187500	1.0208010282622522
chr4	168186600	168187600	1.2795436754774565
chr4	168186700	168187700	0.7772825555207515
chr4	168186800	168187800	1.2535698185749715
chr4	168186900	168187900	1.183449926551329
chr4	168187000	168188000	1.427255995405695
chr4	168187100	168188100	1.258921075307453
chr4	168187200	168188200	1.3632019703602265
chr4	168187300	168188300	1.453405059206336
chr4	168188800	168189800	0.3269023723123718
chr4	168188900	168189900	0.7670404953552951
chr4	168189000	168190000	0.881197766728801
chr4	168189100	168190100	0.9588852653982052
chr4	168189200	168190200	0.7558206702963959
chr4	168189300	168190300	1.1214342137471502
chr4	168189400	168190400	1.509879545663214
chr4	168189500	168190500	1.976172493560394
chr4	168189600	168190600	1.5185087990625197
chr4	168189700	168190700	2.1104515783768316
chr4	168189800	168190800	1.6554080453748947
chr4	168189900	168190900	1.4159650774071335
chr4	168190000	168191000	1.7363396357997818
chr4	168190100	168191100	1.146370410050032
chr4	168190200	168191200	1.3648109152154764
chr4	168190300	168191300	1.1166656955078211
chr4	168190400	168191400	0.7904576057581529
chr4	168190500	168191500	0.2158873795475484
chr4	168190600	168191600	0.4952568446525362
chr4	168190700	168191700	-0.22447708355777204
chr4	168190800	168191800	-0.2679711950096906
chr4	168190900	168191900	-0.30235794902588964
chr4	168191000	168192000	-0.6291281548613368
chr4	168191100	168192100	-0.04193197484520145
chr4	168191200	168192200	0.4543257685818977
chr4	168191300	168192300	-0.2244480842581632
chr4	168191400	168192400	0.04782716770721202
chr4	168191500	168192500	0.4192458163024808
chr4	168191600	168192600	0.3742437807446469
chr4	168191700	168192700	1.1415727561541762
chr4	168191800	168192800	1.0185444274996964
chr4	168191900	168192900	0.7351204943133826
chr4	168192000	168193000	0.27644541353796404
chr4	168192100	168193100	-0.4592097477461263
chr4	168192200	168193200	-0.6758856324836354
chr4	168192300	168193300	0.12397012277049585
chr4	168192400	168193400	0.4125506549527153
chr4	168192500	168193500	0.2452355139826205
chr4	168192600	168193600	0.24258976779606084
chr4	168192700	168193700	0.11677640935763653
chr4	168192800	168193800	0.22342293494033166
chr4	168192900	168193900	0.32963206846018545
chr4	168193000	168194000	1.2335919699138644
chr4	168193100	168194100	1.9792893704994667
chr4	168193200	168194200	1.6112095956877668
chr4	168193300	168194300	1.4577920329122007
chr4	168193400	168194400	1.223976597038054
chr4	168193500	168194500	1.4611278751235914
chr4	168193600	168194600	0.7659181974911203
chr4	168193700	168194700	0.6224461828173328
chr4	168193800	168194800	1.2451483795800131
chr4	168193900	168194900	0.9394521580019564
chr4	168194000	168195000	0.2433306007850567
chr4	168194100	168195100	-0.7433605991426849
chr4	168194200	168195200	-0.40585673561060936
chr4	168194300	168195300	-0.8165373426453015
chr4	168194400	168195400	-0.8076152466870123
chr4	168194500	168195500	-0.9437348568779172
chr4	168194600	168195600	-0.08199450296974904
chr4	168194700	168195700	-0.0018629669449503367
chr4	168194800	168195800	-0.5328074746213471
chr4	168194900	168195900	-0.1482991530219721
chr4	168195000	168196000	0.05306453877583942
chr4	168195100	168196100	1.1187294561454857
chr4	168195200	168196200	0.7122212091616821
chr4	168195300	168196300	1.1328777841510955
chr4	168196600	168197600	-1.2083936434859543
chr4	168196700	168197700	-0.8509510238217606
chr4	168196800	168197800	-1.346704934748675
chr4	168196900	168197900	-0.9597231749152904
chr4	168197000	168198000	-0.6988765352365709
chr4	168197100	168198100	-0.5732218735348341
chr4	168197200	168198200	-0.7734580595176184
chr4	168197300	168198300	-0.5703083097861013
chr4	168197400	168198400	0.21851774728678308
chr4	168197500	168198500	0.8582357004842182
chr4	168197600	168198600	0.3681648461507095
chr4	168197700	168198700	0.7919680470664575
chr4	168197800	168198800	1.3909167618977272
chr4	168197900	168198900	1.3240675663228134
chr4	168198000	168199000	1.5806083978827192
chr4	168198100	168199100	1.39845060184087
chr4	168198200	168199200	1.4962099189711742
chr4	168198300	168199300	1.9638657492081697
chr4	168198400	168199400	2.3886415469988576
chr4	168198500	168199500	2.2744996619029467
chr4	168198600	168199600	2.835069870708061
chr4	168198700	168199700	2.3533478141328787
chr4	168199900	168200900	-1.0656900713562816
chr4	168200000	168201000	-1.251613582202941
chr4	168200100	168201100	-0.9824776688936472
chr4	168200200	168201200	-1.1544491492674325
chr4	168200300	168201300	-1.4752957000623028
chr4	168200400	168201400	-1.4984016894986798
chr4	168200500	168201500	-1.5279824314570851
chr4	168200600	168201600	-1.815413915216685
chr4	168200700	168201700	-1.0266123540690932
chr4	168200800	168201800	-0.7030364960013412
chr4	168200900	168201900	-0.36859277563167575
chr4	168201000	168202000	-0.14658523417231348
chr4	168201100	168202100	0.524936314567635
chr4	168201200	168202200	1.0842146266567332
chr4	168201300	168202300	1.9338091533677628
chr4	168201400	168202400	1.7546347789586576
chr4	168201500	168202500	1.4665555777846662
chr4	168201600	168202600	1.8678020316938304
chr4	168201700	168202700	1.3955148269026654
chr4	168201800	168202800	1.3828841120054565
chr4	168201900	168202900	1.210256818086992
chr4	168202000	168203000	0.937863648868072
chr4	168202100	168203100	0.14430567209381465
chr4	168202200	168203200	-0.10705392148500012
chr4	168202300	168203300	-0.34372652683177823
chr4	168202400	168203400	-0.832535789560701
chr4	168202500	168203500	-0.6236829893363515
chr4	168202600	168203600	-0.1929022890634786
chr4	168202700	168203700	-0.027518043006430862
chr4	168202800	168203800	-0.13957242962361116
chr4	168202900	168203900	-0.08671664175861928
chr4	168203000	168204000	0.10539017384313691
chr4	168203100	168204100	0.4042397648699933
chr4	168203200	168204200	0.7106724433294341
chr4	168203300	168204300	0.5490368656078014
chr4	168203400	168204400	1.2487423310893777
chr4	168203500	168204500	1.3045315628406788
chr4	168203600	168204600	0.9710225521087196
chr4	168203700	168204700	0.39952758965226176
chr4	168203800	168204800	0.3566588232920476
chr4	168203900	168204900	0.3059503111775452
chr4	168204000	168205000	0.2757406600318072
chr4	168204100	168205100	0.5226840279499708
chr4	168204200	168205200	0.4784945382683801
chr4	168204300	168205300	0.5178288473142236
chr4	168204400	168205400	-0.03838512017995139
chr4	168204500	168205500	-0.05785268456103292
chr4	168204600	168205600	-0.055745155407861145
chr4	168204700	168205700	0.104653229713534
chr4	168204800	168205800	0.4405517706659584
chr4	168204900	168205900	0.8426011425807509
chr4	168205000	168206000	1.0461332421743015
chr4	168205100	168206100	0.212343220570106
chr4	168205200	168206200	0.2843526524431765
chr4	168205300	168206300	0.2510177136010282
chr4	168205400	168206400	0.3432235766930927
chr4	168205500	168206500	0.23434391824183995
chr4	168205600	168206600	0.2285500106588137
chr4	168205700	168206700	-0.13948386003731078
chr4	168205800	168206800	-0.8414665886241477
chr4	168205900	168206900	-1.2235141050372742
chr4	168206000	168207000	-1.315217341012518
chr4	168206100	168207100	-1.4886431965376834
chr4	168206200	168207200	-1.5702090968491764
chr4	168206300	168207300	-1.6218449164656157
chr4	168206400	168207400	-0.9780425242997479
chr4	168206500	168207500	-1.0940582742400105
chr4	168206600	168207600	-0.5914447772754644
chr4	168206700	168207700	0.17542310257936994
chr4	168206800	168207800	0.8182611174583195
chr4	168206900	168207900	1.4023506820173868
chr4	168207000	168208000	1.3133301431333864
chr4	168207100	168208100	2.078702346464933
chr4	168207200	168208200	2.1718250124188314
chr4	168207300	168208300	1.8941270222589943
chr4	168207400	168208400	1.348120311207016
chr4	168207500	168208500	1.6570060016434198
chr4	168207600	168208600	1.5387072922662983
chr4	168207700	168208700	1.5227789748457214
chr4	168207800	168208800	1.4788923009858754
chr4	168207900	168208900	1.2974194726980677
chr4	168208000	168209000	1.114864388884781
chr4	168208100	168209100	0.17647684161980176
chr4	168208200	168209200	0.04903512470671925
chr4	168208300	168209300	0.2579123063367517
chr4	168208400	168209400	0.22118150574272652
chr4	168208500	168209500	0.12983664975892772
chr4	168208600	168209600	0.07549475273966771
chr4	168208700	168209700	0.006394412310688946
chr4	168208800	168209800	-0.016040741697676532
chr4	168208900	168209900	0.017760040404591136
chr4	168209000	168210000	0.17942022709723046
chr4	168209100	168210100	0.5182328307930699
chr4	168209200	168210200	0.6892299772056343
chr4	168209300	168210300	1.1977325377815855
chr4	168209400	168210400	1.4032990782834314
chr4	168209500	168210500	1.5247438035312104
chr4	168209600	168210600	1.8628612831665448
chr4	168209700	168210700	2.181870156829069
chr4	168209800	168210800	1.8842971997340383
chr4	168209900	168210900	1.3412921507340592
chr4	168210000	168211000	1.9005598731229698
chr4	168210100	168211100	2.8141445615529226
chr4	168210200	168211200	2.9684531679266755
chr4	168210300	168211300	2.6292531903632144
chr4	168210400	168211400	2.7094952887742645
chr4	168210500	168211500	2.2054637549040668
chr4	168210600	168211600	2.2313049988005966
chr4	168210700	168211700	1.9802326558284933
chr4	168210800	168211800	2.0461730342116176
chr4	168210900	168211900	2.356185477024433
chr4	168211000	168212000	1.9641188210089158
chr4	168211100	168212100	1.8159538151266903
chr4	168211200	168212200	1.6567385043229943
chr4	168211300	168212300	1.4653703667518472
chr4	168211400	168212400	1.3353452642853931
chr4	168211500	168212500	1.5731773222329462
chr4	168211600	168212600	1.145225230182448
chr4	168211700	168212700	1.3648432205322163
chr4	168211800	168212800	2.0827633529349576
chr4	168211900	168212900	2.2201675817090982
chr4	168212000	168213000	2.4678759856148176
chr4	168212100	168213100	2.2650282759208262
chr4	168212200	168213200	1.9753032025456765
chr4	168212300	168213300	2.3589794208104924
chr4	168212400	168213400	2.714497008031039
chr4	168212500	168213500	3.062115225121032
chr4	168212600	168213600	2.7368752081369583
chr4	168212700	168213700	2.1386640308030067
chr4	168212800	168213800	1.3853801418780318
chr4	168212900	168213900	0.8672532173793829
chr4	168213000	168214000	0.34309864892525843
chr4	168213100	168214100	0.8018688317232588
chr4	168213200	168214200	1.231437819532019
chr4	168213300	168214300	0.8331375097297343
chr4	168213400	168214400	0.8605270123801215
chr4	168213500	168214500	0.5772387403422424
chr4	168213600	168214600	1.1524561416383
chr4	168213700	168214700	1.2335506509650134
chr4	168213800	168214800	1.0671730324312083
chr4	168213900	168214900	2.031607542199043
chr4	168214000	168215000	2.117627710415046
chr4	168214100	168215100	1.7825479595409541
chr4	168214200	168215200	1.7857941745662669
chr4	168214300	168215300	1.9172956183473928
chr4	168214400	168215400	1.5955472331707137
chr4	168215500	168216500	1.1686266487822128
chr4	168215600	168216600	0.8266751511258428
chr4	168215700	168216700	0.5384966054224284
chr4	168215800	168216800	0.6716402329433099
chr4	168215900	168216900	1.2267234647658212
chr4	168216000	168217000	1.3385800652986288
chr4	168216100	168217100	1.2137536877373023
chr4	168216200	168217200	1.6852327864578247
chr4	168216300	168217300	1.4260569457199774
chr4	168216400	168217400	1.3175852112934965
chr4	168216500	168217500	0.991691948643104
chr4	168216600	168217600	0.6793612802281339
chr4	168216700	168217700	1.0232577191775454
chr4	168216800	168217800	1.049919441791764
chr4	168216900	168217900	0.5947642275035124
chr4	168217000	168218000	-0.15341811531005672
chr4	168217100	168218100	-0.4895198006273884
chr4	168217200	168218200	-0.5763888348157242
chr4	168217300	168218300	-0.2111939941596538
chr4	168217400	168218400	-0.6365551529898602
chr4	168217500	168218500	-0.2293621502032397
chr4	168217600	168218600	0.013184050086517516
chr4	168217700	168218700	-0.3686364311788285
chr4	168217800	168218800	-0.13035481171231067
chr4	168217900	168218900	-0.02136146819460192
chr4	168218000	168219000	0.14719378480604361
chr4	168218100	168219100	0.5961789486721298
chr4	168218200	168219200	0.4952803625589077
chr4	168218300	168219300	0.563587975961929
chr4	168218400	168219400	0.7467671206842761
chr4	168218500	168219500	0.42008068890386896
chr4	168218600	168219600	0.023068310658105096
chr4	168218700	168219700	0.05182564975148776
chr4	168218800	168219800	-0.20899806386740785
chr4	168218900	168219900	0.606056335231154
chr4	168219000	168220000	1.7575463908632991
chr4	168219100	168220100	1.7941997185870853
chr4	168219200	168220200	1.5936762413115575
chr4	168219300	168220300	2.2877532010964114
chr4	168219400	168220400	2.6248215320331743
chr4	168219500	168220500	2.90978847627806
chr4	168219600	168220600	3.16870457837276
chr4	168219700	168220700	2.9943648634440456
chr4	168219800	168220800	3.676271566530714
chr4	168219900	168220900	3.2661648610391345
chr4	168220000	168221000	2.5032868416173546
chr4	168220100	168221100	2.5145364749067367
chr4	168220200	168221200	2.52888327267387
chr4	168220300	168221300	1.8262984049710005
chr4	168220400	168221400	1.3003204278849645
chr4	168220500	168221500	0.9886199455951576
chr4	168220600	168221600	0.7175897344075225
chr4	168220700	168221700	0.9233275183257824
chr4	168220800	168221800	0.5862116815562307
chr4	168220900	168221900	1.0157675254356346
chr4	168221000	168222000	1.4562421002719845
chr4	168221100	168222100	1.4941069351368894
chr4	168221200	168222200	1.7557481765730667
chr4	168221300	168222300	1.6877119622387189
chr4	168221400	168222400	2.028628635356194
chr4	168221500	168222500	2.1156555429036974
chr4	168221600	168222600	2.301862296929094
chr4	168221700	168222700	1.9560165402100025
chr4	168221800	168222800	1.7683680755268112
chr4	168221900	168222900	1.4882022080148607
chr4	168222000	168223000	1.0953606930593394
chr4	168222100	168223100	0.3404299422449032
chr4	168222200	168223200	0.4039203655876661
chr4	168222300	168223300	0.41009220054778295
chr4	168222400	168223400	0.15433530922808525
chr4	168222500	168223500	0.5793903044475002
chr4	168222600	168223600	1.206137269178127
chr4	168222700	168223700	1.3649082319197934
chr4	168222800	168223800	1.3219899413997462
chr4	168222900	168223900	1.409435024803673
chr4	168223000	168224000	1.5932385701376748
chr4	168223100	168224100	2.394263703416463
chr4	168223200	168224200	2.2375773941025057
chr4	168223300	168224300	2.3885518911865846
chr4	168223400	168224400	2.754538813287277
chr4	168223500	168224500	2.1158473076226008
chr4	168223600	168224600	1.7807339834459532
chr4	168223700	168224700	1.6588418767592643
chr4	168223800	168224800	1.1792612209828586
chr4	168223900	168224900	1.2480561677208777
chr4	168224000	168225000	1.3258645552384773
chr4	168224100	168225100	1.0930951185619395
chr4	168224200	168225200	1.0488064271569657
chr4	168224300	168225300	0.7555529169741054
chr4	168224400	168225400	0.007138402042139546
chr4	168224500	168225500	0.09813102724148864
chr4	168224600	168225600	0.5268982910818398
chr4	168224700	168225700	1.247615843208184
chr4	168224800	168225800	1.198067916397305
chr4	168224900	168225900	0.8651714190662626
chr4	168225000	168226000	0.47012120993412365
chr4	168225100	168226100	0.4273867563447353
chr4	168225200	168226200	0.5048575147093419
chr4	168225300	168226300	1.0851822222576517
chr4	168225400	168226400	1.2561592578312373
chr4	168225500	168226500	1.4124638694201537
chr4	168225600	168226600	0.5608238448604064
chr4	168225700	168226700	0.4033703266875591
chr4	168225800	168226800	1.200034875822185
chr4	168225900	168226900	1.4835353310642383
chr4	168226000	168227000	1.9779631921247085
chr4	168226100	168227100	1.918206673233335
chr4	168226200	168227200	1.1153951055812572
chr4	168226300	168227300	1.1812053073774136
chr4	168226400	168227400	1.4434984590722846
chr4	168226500	168227500	1.4219157621611314
chr4	168226600	168227600	2.3517837196539038
chr4	168226700	168227700	2.527146500284712
chr4	168226800	168227800	2.3548750137093366
chr4	168226900	168227900	1.718232935341804
chr4	168227000	168228000	1.2549938283800857
chr4	168227100	168228100	2.045482543520245
chr4	168227200	168228200	3.0672608993947974
chr4	168227300	168228300	2.4948383633882507
chr4	168227400	168228400	2.625150681058249
chr4	168227500	168228500	2.536829480831431
chr4	168227600	168228600	1.0867766481485612
chr4	168227700	168228700	1.1020856596562567
chr4	168227800	168228800	0.6694534841444912
chr4	168227900	168228900	0.9267686440594172
chr4	168228000	168229000	1.2948765620361808
chr4	168228100	168229100	0.6531531352405572
chr4	168228200	168229200	0.4816952257706185
chr4	168228300	168229300	0.8609227908704424
chr4	168228400	168229400	0.5060029352987518
chr4	168228500	168229500	0.6217510871068446
chr4	168228600	168229600	1.3209605199307708
chr4	168228700	168229700	1.5264299929084149
chr4	168228800	168229800	1.982830961647279
chr4	168228900	168229900	2.3814648334536384
chr4	168229000	168230000	2.2813102452681706
chr4	168229100	168230100	2.173152347141264
chr4	168229200	168230200	2.577956857993105
chr4	168229300	168230300	2.2703914864593284
chr4	168229400	168230400	1.986305746226232
chr4	168229500	168230500	2.12810244759014
chr4	168229600	168230600	1.5580979120955174
chr4	168229700	168230700	1.4198542389857949
chr4	168229800	168230800	1.3283112100591632
chr4	168229900	168230900	0.9117212705521884
chr4	168230000	168231000	0.48367969578547987
chr4	168230100	168231100	0.9074173324687554
chr4	168230200	168231200	0.4639749336268514
chr4	168230300	168231300	0.5338407407305839
chr4	168230400	168231400	0.7531927133545657
chr4	168230500	168231500	0.1362097825480867
chr4	168230600	168231600	1.06420916276205
chr4	168230700	168231700	0.6530061619579705
chr4	168230800	168231800	0.33644569152416937
chr4	168230900	168231900	0.5196160534896205
chr4	168231000	168232000	1.193917779379985
chr4	168231100	168232100	1.3693274762709609
chr4	168231200	168232200	1.6154153294080962
chr4	168231400	168232400	1.7585372733565865
chr4	168231500	168232500	2.1667826284044867
chr4	168231600	168232600	2.142263946500073
chr4	168231700	168232700	1.9853503384955065
chr4	168231800	168232800	2.2406621224603755
chr4	168231900	168232900	1.7790782284017972
chr4	168232000	168233000	1.4201039007086569
chr4	168232100	168233100	0.6930543172326891
chr4	168232300	168233300	0.6742750842204406
chr4	168232400	168233400	1.2817716805699786
chr4	168232500	168233500	1.0863296204798871
chr4	168232600	168233600	0.9722514019150721
chr4	168232700	168233700	0.8671072077498371
chr4	168232800	168233800	0.7550436731438078
chr4	168232900	168233900	1.095959371917101
chr4	168233000	168234000	0.25144687205172583
chr4	168233100	168234100	0.3193902522990038
chr4	168233200	168234200	-0.13432871865167606
chr4	168233300	168234300	-1.2305170830828729
chr4	168233400	168234400	-1.6676291531697371
chr4	168233500	168234500	-1.0936931598570558
chr4	168233600	168234600	-1.3482015340710956
chr4	168233700	168234700	-1.1461518820028034
chr4	168233800	168234800	-0.7855098652458066
chr4	168233900	168234900	-0.07679351184257271
chr4	168234000	168235000	0.5981566948875026
chr4	168234100	168235100	0.4662127039565117
chr4	168234200	168235200	0.7900029429141154
chr4	168234300	168235300	1.738132404550732
chr4	168234400	168235400	2.4714192016636107
chr4	168234500	168235500	2.09220831315441
chr4	168234600	168235600	1.6307549122361646
chr4	168234700	168235700	1.7977644416009466
chr4	168234800	168235800	1.7613554924420791
chr4	168234900	168235900	1.3897231191734205
chr4	168235000	168236000	1.7550793962590614
chr4	168235100	168236100	1.5533757545182498
chr4	168235200	168236200	1.3839906330181777
chr4	168235300	168236300	1.4590625840805094
chr4	168235400	168236400	1.021782420938336
chr4	168235500	168236500	1.2478529343776887
chr4	168235600	168236600	1.7630226461476273
chr4	168235700	168236700	2.009316753951136
chr4	168235800	168236800	1.8086370038783308
chr4	168235900	168236900	0.999344258252616
chr4	168236000	168237000	0.7308358923192841
chr4	168236100	168237100	1.1192395088159428
chr4	168236200	168237200	1.0746770037054598
chr4	168236300	168237300	0.12102935224404138
chr4	168236400	168237400	0.3185744685559849
chr4	168236500	168237500	0.12187977993366594
chr4	168236600	168237600	-0.015163260626421163
chr4	168236700	168237700	-0.3219143587236538
chr4	168236800	168237800	-0.4150444797532552
chr4	168236900	168237900	-0.247021964274542
chr4	168237000	168238000	0.1478245505319223
chr4	168237100	168238100	0.3625455844918923
chr4	168237200	168238200	0.37151545572417216
chr4	168238400	168239400	0.8578345400542694
chr4	168238500	168239500	0.3204614400781091
chr4	168238600	168239600	-0.09630840970257194
chr4	168238700	168239700	-0.4353477658059796
chr4	168238800	168239800	-0.3540861411393313
chr4	168238900	168239900	-0.2825030778180794
chr4	168239000	168240000	-0.33821303709072403
chr4	168239100	168240100	0.0658133407193502
chr4	168239200	168240200	0.24831809734039464
chr4	168239300	168240300	-0.1409044336022528
chr4	168239400	168240400	-0.4932176775861473
chr4	168239500	168240500	-1.0402715064551629
chr4	168239600	168240600	-0.34286426907200585
chr4	168239700	168240700	0.25784018380563123
chr4	168239800	168240800	0.9418837857674696
chr4	168239900	168240900	0.7809775878283767
chr4	168240000	168241000	0.7819872670683023
chr4	168240100	168241100	0.9492888063938176
chr4	168240200	168241200	1.243712879234112
chr4	168240300	168241300	1.0282480840021022
chr4	168240400	168241400	0.9465587364692084
chr4	168240500	168241500	1.835209505475983
chr4	168240600	168241600	1.239732862835448
chr4	168240700	168241700	1.1849966988151883
chr4	168240800	168241800	0.7309050036039476
chr4	168240900	168241900	1.2626472282065822
chr4	168241000	168242000	1.5714348228612538
chr4	168241100	168242100	1.5640232656352349
chr4	168241200	168242200	1.0274443495167755
chr4	168241300	168242300	1.2988440661631655
chr4	168241400	168242400	1.6490694956161112
chr4	168241500	168242500	1.0135870657782782
chr4	168241600	168242600	1.0563207082486608
chr4	168241700	168242700	1.2192588019284452
chr4	168241800	168242800	0.6150038346625704
chr4	168241900	168242900	0.4969323714108479
chr4	168242000	168243000	0.15931261660903068
chr4	168242100	168243100	0.1316562137208616
chr4	168242200	168243200	0.5743351547745847
chr4	168242300	168243300	0.22118668412734604
chr4	168242400	168243400	-0.02873192498365873
chr4	168242500	168243500	0.09020259651303204
chr4	168242600	168243600	-0.16528700818777892
chr4	168242700	168243700	-0.3775623109491585
chr4	168242800	168243800	-0.06359812917106468
chr4	168243500	168244500	-0.11245025419583796
chr4	168243600	168244600	1.0193983384541891
chr4	168243800	168244800	1.7033227529829944
chr4	168243900	168244900	1.7938075317908702
chr4	168244000	168245000	2.062672832123759
chr4	168244100	168245100	1.3663247674393102
chr4	168244200	168245200	1.664689161122496
chr4	168244300	168245300	1.8205085276715
chr4	168244400	168245400	1.8898217229896288
chr4	168244500	168245500	2.8873904700602178
chr4	168244600	168245600	2.3557947561300523
chr4	168244700	168245700	1.4805583754093117
chr4	168244800	168245800	2.092845503800824
chr4	168244900	168245900	2.0760219373901294
chr4	168245000	168246000	2.0308852716161017
chr4	168245100	168246100	2.75706719535766
chr4	168245200	168246200	1.98320382878268
chr4	168245300	168246300	2.117948013444132
chr4	168245400	168246400	2.281025331717994
chr4	168245500	168246500	1.989442522623032
chr4	168245600	168246600	2.3387617102543654
chr4	168245700	168246700	2.847142785619188
chr4	168245800	168246800	2.282484944657255
chr4	168245900	168246900	2.2597524459313894
chr4	168246000	168247000	2.23979564535038
chr4	168246100	168247100	2.3880986393709387
chr4	168246200	168247200	2.537642096057471
chr4	168246300	168247300	2.6600095019154266
chr4	168246400	168247400	2.673047557291112
chr4	168246500	168247500	2.5878871807528854
chr4	168246600	168247600	1.7617406019221102
chr4	168246700	168247700	1.6193305502567348
chr4	168246800	168247800	1.5151437961067582
chr4	168246900	168247900	1.493061256730411
chr4	168247000	168248000	1.2571730433368153
chr4	168247100	168248100	1.2479079820548469
chr4	168247200	168248200	1.2503055813015391
chr4	168247300	168248300	1.4848293068294778
chr4	168247400	168248400	1.7329075165565802
chr4	168247500	168248500	1.518151144110956
chr4	168247600	168248600	1.0822076906558349
chr4	168247700	168248700	1.1153859194401494
chr4	168247800	168248800	1.4012314690068706
chr4	168247900	168248900	1.8744019032514767
chr4	168248000	168249000	1.8504726769210553
chr4	168248100	168249100	1.8774991518363613
chr4	168248200	168249200	1.9406851059603945
chr4	168248300	168249300	1.1325926051218431
chr4	168248400	168249400	0.734060996997004
chr4	168248500	168249500	0.9018153210821288
chr4	168248600	168249600	1.8122064425874675
chr4	168248700	168249700	1.5561666848552498
chr4	168248800	168249800	1.7436065654957515
chr4	168248900	168249900	1.6119479849779037
chr4	168249000	168250000	1.9990624942150614
chr4	168249100	168250100	1.50657474931375
chr4	168249200	168250200	1.129281878676355
chr4	168249300	168250300	0.975057566454788
chr4	168249400	168250400	0.8267034173164313
chr4	168249500	168250500	1.1968135691037258
chr4	168250600	168251600	2.0740593632965743
chr4	168250700	168251700	1.751663357913988
chr4	168250800	168251800	2.1355232681647207
chr4	168250900	168251900	1.7092259679144506
chr4	168251000	168252000	2.446080404237523
chr4	168251100	168252100	2.011131302122621
chr4	168251200	168252200	1.7899104988551704
chr4	168251300	168252300	1.4757929676895267
chr4	168251400	168252400	1.942687909063716
chr4	168251500	168252500	2.3844710017533792
chr4	168251600	168252600	1.8179660311370207
chr4	168251700	168252700	2.2678830485959
chr4	168251800	168252800	2.116558096834108
chr4	168251900	168252900	2.4443486138812967
chr4	168252000	168253000	2.090936116249135
chr4	168252100	168253100	1.7174973682391266
chr4	168252200	168253200	1.846296940114574
chr4	168252300	168253300	1.928751306337397
chr4	168252400	168253400	2.564000086724396
chr4	168252500	168253500	1.3452074274158383
chr4	168252600	168253600	1.3083938872419258
chr4	168252700	168253700	1.2145803049633497
chr4	168252800	168253800	0.8898837964423562
chr4	168252900	168253900	0.6163421695533131
chr4	168253000	168254000	0.41744181034591094
chr4	168253100	168254100	1.0671728482304357
chr4	168253200	168254200	1.0764036670694257
chr4	168253300	168254300	1.6628711649204209
chr4	168253400	168254400	1.2094879411885515
chr4	168253500	168254500	1.8197857373140416
chr4	168253600	168254600	2.0977524678642934
chr4	168253700	168254700	1.4310972827686292
chr4	168253800	168254800	1.526794514547522
chr4	168253900	168254900	0.9756219180720164
chr4	168254000	168255000	0.8457198548056057
chr4	168254100	168255100	0.5098768072309804
chr4	168254200	168255200	0.4168964640810839
chr4	168254300	168255300	0.016939717943515963
chr4	168254400	168255400	0.3550103920613641
chr4	168254500	168255500	0.30738662771391395
chr4	168254600	168255600	0.0765339580536821
chr4	168254700	168255700	0.1577002490514906
chr4	168254800	168255800	0.29576549089586995
chr4	168254900	168255900	1.2016197709731125
chr4	168255000	168256000	1.5777030910284935
chr4	168256500	168257500	0.6450659985358363
chr4	168256600	168257600	0.6347550540552073
chr4	168256700	168257700	1.2641061787902843
chr4	168256800	168257800	0.5036127195951899
chr4	168256900	168257900	1.1399973948471451
chr4	168257000	168258000	0.9169976615579564
chr4	168257100	168258100	0.8711951299928596
chr4	168257200	168258200	0.915557801664352
chr4	168257300	168258300	0.10116541461030552
chr4	168257400	168258400	0.0503702093769236
chr4	168257500	168258500	0.4309969248960337
chr4	168257600	168258600	0.3917123140305296
chr4	168257700	168258700	0.3515047106604812
chr4	168257800	168258800	1.249422731973329
chr4	168257900	168258900	0.6235214132621737
chr4	168258000	168259000	0.9503176974296176
chr4	168258100	168259100	1.409892693420299
chr4	168258200	168259200	1.1684950583908105
chr4	168258300	168259300	1.221639665469528
chr4	168258400	168259400	1.3839414822463112
chr4	168258500	168259500	0.7748358365496664
chr4	168258600	168259600	0.9214875307048668
chr4	168258700	168259700	1.0026795595965416
chr4	168258800	168259800	0.6687587301336768
chr4	168259300	168260300	1.1270277255402776
chr4	168259400	168260400	1.09247953120548
chr4	168259500	168260500	0.7934615510211489
chr4	168259600	168260600	1.3999699985093603
chr4	168259700	168260700	1.6117615279285469
chr4	168259800	168260800	1.8340463975665129
chr4	168259900	168260900	2.1173242173994686
chr4	168260000	168261000	3.0594215358855585
chr4	168260100	168261100	2.7785609599384804
chr4	168260200	168261200	2.576054139900436
chr4	168260300	168261300	2.127856274501404
chr4	168260400	168261400	2.209435054320549
chr4	168260500	168261500	2.1888056518935337
chr4	168260600	168261600	1.685036401913769
chr4	168260700	168261700	1.0327178495369131
chr4	168260800	168261800	1.1369025069122252
chr4	168260900	168261900	0.970427870932895
chr4	168261000	168262000	-0.004922851999540978
chr4	168261100	168262100	0.19664440405229566
chr4	168261200	168262200	0.4019755042097573
chr4	168261300	168262300	0.32489559858261285
chr4	168261400	168262400	0.28085871474272106
chr4	168261500	168262500	0.6172586287063371
chr4	168261600	168262600	0.5008042766155789
chr4	168261700	168262700	1.4883785950200306
chr4	168261800	168262800	1.6401042227506533
chr4	168261900	168262900	1.7447273595204436
chr4	168262000	168263000	2.3773037498973038
chr4	168262100	168263100	1.6342118321365982
chr4	168262200	168263200	1.3692401318057124
chr4	168262300	168263300	1.5412047250911882
chr4	168262400	168263400	0.9500877960938384
chr4	168262500	168263500	0.5457969861384341
chr4	168262600	168263600	0.9882386961419134
chr4	168262700	168263700	0.15468477050087528
chr4	168262800	168263800	-0.2500125281950512
chr4	168262900	168263900	-0.7377937400862594
chr4	168263000	168264000	-1.4752909479123055
chr4	168263100	168264100	-1.0285809323570445
chr4	168263200	168264200	-0.439101378120386
chr4	168263300	168264300	-0.8562751815064102
chr4	168263400	168264400	-0.5659313019239277
chr4	168263500	168264500	-0.16048141682387435
chr4	168263600	168264600	-0.8144114179863476
chr4	168263700	168264700	-0.7971436276450917
chr4	168263800	168264800	-0.3509227814611229
chr4	168263900	168264900	0.04974307929516265
chr4	168264000	168265000	1.0021544245492686
chr4	168264100	168265100	0.37006898066186494
chr4	168264200	168265200	0.1134125862661701
chr4	168264300	168265300	0.4402472186882295
chr4	168264400	168265400	0.35521083230128137
chr4	168264500	168265500	0.3860333246315801
chr4	168264600	168265600	0.6736533152580997
chr4	168264700	168265700	0.9415898675877205
chr4	168264800	168265800	0.4763502482384554
chr4	168264900	168265900	1.007140268353568
chr4	168265000	168266000	0.40604903367202305
chr4	168265100	168266100	0.7340459359080069
chr4	168265200	168266200	-0.036239796399813166
chr4	168265300	168266300	0.2994104494277313
chr4	168265400	168266400	0.28497233791090515
chr4	168265500	168266500	0.4719067265208664
chr4	168265600	168266600	1.3439413093790076
chr4	168265700	168266700	1.4656814351402905
chr4	168265800	168266800	1.300369292572334
chr4	168265900	168266900	0.4681083940526756
chr4	168266000	168267000	1.1063386321600546
chr4	168266100	168267100	1.0844996137056762
chr4	168266200	168267200	1.6334798916341773
chr4	168266300	168267300	0.4538234456719814
chr4	168266400	168267400	1.1824377201524712
chr4	168266500	168267500	0.6371218257843159
chr4	168266600	168267600	0.4389207885518943
chr4	168266700	168267700	0.9931358788659392
chr4	168266800	168267800	1.4026823869720946
chr4	168266900	168267900	1.9560273062944888
chr4	168267000	168268000	1.5603315231542738
chr4	168267100	168268100	1.3308176279490285
chr4	168267200	168268200	1.7958816978248568
chr4	168267300	168268300	2.875803580753864
chr4	168267400	168268400	2.189043948848876
chr4	168267500	168268500	2.0155099580602323
chr4	168267600	168268600	1.2208170787290893
chr4	168267700	168268700	0.4015893366414165
chr4	168267800	168268800	0.2293065782250853
chr4	168267900	168268900	0.4103753792435973
chr4	168268000	168269000	0.928523110243151
chr4	168268100	168269100	1.3093393223608047
chr4	168268200	168269200	0.6593812145550478
chr4	168268300	168269300	0.6159998195505976
chr4	168268400	168269400	1.0872813236113872
chr4	168268500	168269500	1.0244567158386453
chr4	168268600	168269600	0.8818805986199766
chr4	168268700	168269700	1.3384409410007112
chr4	168268800	168269800	1.6958334102517427
chr4	168268900	168269900	0.5999978392041563
chr4	168269000	168270000	0.3119544093403185
chr4	168269100	168270100	0.3851202136068732
chr4	168269200	168270200	0.6160743830481272
chr4	168269300	168270300	0.32080676235028943
chr4	168269400	168270400	0.05033620428770584
chr4	168269500	168270500	0.36687979125424575
chr4	168269600	168270600	0.8935295192399451
chr4	168269700	168270700	0.7386011993138695
chr4	168269800	168270800	0.5119408683970644
chr4	168270900	168271900	2.4537162553839216
chr4	168271000	168272000	2.3127823042071354
chr4	168271100	168272100	2.58409460265046
chr4	168271200	168272200	2.9221706152429308
chr4	168271300	168272300	2.8111282770920925
chr4	168271400	168272400	2.7137211307130453
chr4	168271500	168272500	1.5502357735865024
chr4	168271600	168272600	0.9322221535514914
chr4	168271700	168272700	0.8954663770831459
chr4	168271800	168272800	0.4893540620225284
chr4	168271900	168272900	0.2947629709188723
chr4	168272000	168273000	0.4852741719549268
chr4	168272100	168273100	-0.4490283912811115
chr4	168272200	168273200	-0.6427209188090358
chr4	168272300	168273300	-0.17150383323506233
chr4	168272400	168273400	0.8330425324559322
chr4	168272500	168273500	1.6904386655500585
chr4	168272600	168273600	1.5343293195787668
chr4	168272700	168273700	1.663918413735219
chr4	168272800	168273800	2.438316307008299
chr4	168272900	168273900	2.3744836647849774
chr4	168273000	168274000	2.348826524019691
chr4	168273100	168274100	3.7461670752165217
chr4	168273200	168274200	3.338955741044852
chr4	168273300	168274300	3.2031450122002387
chr4	168273400	168274400	2.680089457746955
chr4	168273500	168274500	2.3989386895325326
chr4	168273600	168274600	2.0474898263155303
chr4	168273700	168274700	1.774449023043103
chr4	168273800	168274800	1.3686047584663148
chr4	168273900	168274900	1.3041443011515992
chr4	168274000	168275000	1.5856892885065468
chr4	168274100	168275100	0.8643544793715152
chr4	168274200	168275200	0.9778669692413338
chr4	168274300	168275300	0.5678073013110898
chr4	168274400	168275400	0.9708547505091619
chr4	168274500	168275500	1.2369337624373558
chr4	168274600	168275600	1.5799455985817503
chr4	168274700	168275700	1.2260760405163311
chr4	168274800	168275800	1.1571956722363954
chr4	168274900	168275900	0.8261641152902863
chr4	168275000	168276000	0.7115531331058076
chr4	168275100	168276100	0.7317271014272783
chr4	168275200	168276200	0.8757174766546817
chr4	168275300	168276300	0.9708583781147666
chr4	168275400	168276400	0.9331058570206724
chr4	168275500	168276500	0.5001255084498151
chr4	168275600	168276600	0.4538454182538657
chr4	168275700	168276700	0.9567280347339236
chr4	168275800	168276800	0.9742622891507268
chr4	168275900	168276900	1.6106231392643602
chr4	168276000	168277000	1.2549951568631859
chr4	168276100	168277100	1.2152434764148523
chr4	168276200	168277200	1.2196877859423925
chr4	168276300	168277300	1.655464941480729
chr4	168276400	168277400	1.2615532341551292
chr4	168276500	168277500	0.8287590343503519
chr4	168276600	168277600	0.8902885645667638
chr4	168276700	168277700	1.219977648800875
chr4	168276800	168277800	1.3026154907738683
chr4	168277200	168278200	0.7598595428596862
chr4	168277300	168278300	0.2687285523062157
chr4	168277400	168278400	0.4022017838533182
chr4	168277500	168278500	0.7245826586892685
chr4	168277600	168278600	1.0406556372090634
chr4	168277700	168278700	0.9013812516514644
chr4	168277800	168278800	0.9670983280634003
chr4	168277900	168278900	1.2411025238541409
chr4	168278000	168279000	0.7318475553948486
chr4	168278100	168279100	0.7339907201367885
chr4	168278200	168279200	1.0367688783460915
chr4	168278300	168279300	1.112253376196837
chr4	168278400	168279400	1.0263563143490595
chr4	168278500	168279500	1.3263567657655024
chr4	168278600	168279600	0.8338368201878051
chr4	168278700	168279700	0.41036560624981777
chr4	168278800	168279800	0.2998758599820513
chr4	168278900	168279900	-0.21417791534471514
chr4	168279000	168280000	1.1316356291276202
chr4	168279100	168280100	1.5763121694092177
chr4	168279200	168280200	1.7114259240126557
chr4	168279300	168280300	1.933192757618557
chr4	168279400	168280400	2.204426451630104
chr4	168279500	168280500	1.9881186334223715
chr4	168279600	168280600	2.499009450819424
chr4	168279700	168280700	2.0246582604490992
chr4	168279800	168280800	1.9525722512825159
chr4	168279900	168280900	2.608837040218314
chr4	168280000	168281000	1.8637225430660462
chr4	168280100	168281100	1.85649932303248
chr4	168280200	168281200	1.7072024967328794
chr4	168280300	168281300	1.558768949261423
chr4	168280400	168281400	1.3610527188122243
chr4	168280500	168281500	1.8384170256415904
chr4	168280600	168281600	1.3848899864843205
chr4	168280700	168281700	1.89613328944255
chr4	168280800	168281800	2.09152825957806
chr4	168280900	168281900	1.554087588220999
chr4	168281000	168282000	1.544426576312045
chr4	168281100	168282100	1.3726781695201666
chr4	168281200	168282200	1.7603836134758717
chr4	168281300	168282300	1.2700501862847753
chr4	168281400	168282400	0.5547947842245261
chr4	168281500	168282500	0.2260948594081205
chr4	168281600	168282600	1.0343589026955822
chr4	168281700	168282700	0.9511823942412692
chr4	168281800	168282800	1.0928333867723707
chr4	168281900	168282900	0.9278873969194159
chr4	168282000	168283000	1.405471963293054
chr4	168282100	168283100	1.0268792379095704
chr4	168282200	168283200	0.4526921719831546
chr4	168282300	168283300	0.8956259954495249
chr4	168282400	168283400	1.4907844574842746
chr4	168282500	168283500	0.9980345895579484
chr4	168282600	168283600	0.8169394906226042
chr4	168282700	168283700	1.4076200316849508
chr4	168282800	168283800	1.524755155516212
chr4	168282900	168283900	1.4337717036765965
chr4	168283000	168284000	0.6712497744421073
chr4	168283100	168284100	1.6137067543052652
chr4	168283200	168284200	1.4631952325003312
chr4	168283300	168284300	0.9363152384004024
chr4	168283400	168284400	0.5880486707549376
chr4	168283500	168284500	1.3546324619398202
chr4	168283600	168284600	1.1625624732470254
chr4	168283700	168284700	1.5183690199100923
chr4	168283800	168284800	0.19274051119231594
chr4	168283900	168284900	0.6903994999428175
chr4	168284000	168285000	0.7585505309505424
chr4	168284100	168285100	0.2840284229253773
chr4	168284200	168285200	0.4773451748325864
chr4	168284300	168285300	0.4945464494359273
chr4	168284400	168285400	0.9604450822044645
chr4	168284500	168285500	1.0426287283914133
chr4	168284600	168285600	0.5409664769978337
chr4	168284700	168285700	-0.1088150889788352
chr4	168284800	168285800	0.9857007393879214
chr4	168284900	168285900	0.9470150891083526
chr4	168286100	168287100	1.3285133726696514
chr4	168286200	168287200	1.6847096069595269
chr4	168286300	168287300	2.203194629265921
chr4	168286400	168287400	2.163013506442812
chr4	168286500	168287500	1.9273156877574518
chr4	168286600	168287600	1.7359839023938664
chr4	168286700	168287700	1.8232354344089248
chr4	168286800	168287800	2.2512557570058185
chr4	168286900	168287900	2.1028483577053647
chr4	168287000	168288000	1.840035585111149
chr4	168287100	168288100	1.729017689668022
chr4	168287200	168288200	1.1114494934081791
chr4	168287300	168288300	1.085796567818756
chr4	168287400	168288400	1.219761990932124
chr4	168287500	168288500	1.0524315404967368
chr4	168287600	168288600	1.1118163297719652
chr4	168287700	168288700	1.238765047697311
chr4	168287800	168288800	1.1755113268069772
chr4	168287900	168288900	1.3073484511188778
chr4	168288000	168289000	1.8633988517645574
chr4	168288100	168289100	2.017523024058722
chr4	168288200	168289200	2.5745624117101342
chr4	168288300	168289300	2.1997717363811318
chr4	168288400	168289400	1.9442199653471293
chr4	168288500	168289500	2.490672350919151
chr4	168288600	168289600	2.2914790385574717
chr4	168288700	168289700	2.20310618633327
chr4	168288800	168289800	2.281981516432414
chr4	168288900	168289900	1.8808163423028543
chr4	168289000	168290000	0.9941350909623048
chr4	168289100	168290100	0.8431652676162801
chr4	168289200	168290200	0.8157285602796297
chr4	168289300	168290300	0.9098275581779199
chr4	168289400	168290400	1.4475540595980303
chr4	168289500	168290500	1.3295431777510898
chr4	168289600	168290600	1.5422680501503991
chr4	168289700	168290700	1.8003470864633442
chr4	168289800	168290800	1.5599355488397602
chr4	168289900	168290900	1.6864006518925747
chr4	168290000	168291000	1.7921875349412955
chr4	168290100	168291100	1.9548597590959005
chr4	168290400	168291400	0.9461210464069066
chr4	168290500	168291500	0.7182829513882192
chr4	168290600	168291600	0.5770527714265831
chr4	168290700	168291700	-0.046410333000461206
chr4	168290800	168291800	0.15127026885664174
chr4	168292100	168293100	1.5531637465319026
chr4	168292200	168293200	1.5238104187645076
chr4	168292300	168293300	1.2657407769168674
chr4	168292400	168293400	0.7466047237535133
chr4	168292500	168293500	0.53425223687822
chr4	168292600	168293600	-0.07515979790590573
chr4	168292700	168293700	-0.5371466078726777
chr4	168292800	168293800	-0.6776669094631693
chr4	168292900	168293900	-0.36395864953852414
chr4	168293000	168294000	-0.992562223251019
chr4	168293100	168294100	-1.0115547582354585
chr4	168293200	168294200	-1.1045984901006825
chr4	168293300	168294300	-1.3886575355191044
chr4	168293400	168294400	-1.10283799492658
chr4	168293500	168294500	-0.6598447742935188
chr4	168293600	168294600	-0.04578654579483216
chr4	168293700	168294700	0.26769556361313857
chr4	168293800	168294800	0.6972261902250098
chr4	168293900	168294900	0.5181968683744322
chr4	168294000	168295000	1.043882332384676
chr4	168294100	168295100	-0.0014622274127144314
chr4	168294200	168295200	0.43236322946624345
chr4	168294300	168295300	1.0918460654118014
chr4	168294400	168295400	0.8915418169082007
chr4	168294500	168295500	0.8703746721820353
chr4	168294600	168295600	0.875219391189483
chr4	168294700	168295700	0.963821551413836
chr4	168294800	168295800	0.6142450137369487
chr4	168294900	168295900	-0.029365927335143125
chr4	168295000	168296000	-0.19677610661294645
chr4	168295100	168296100	0.7126246138788254
chr4	168295200	168296200	0.08774039319902667
chr4	168295300	168296300	-0.17308510051517648
chr4	168295400	168296400	-0.23892256316578706
chr4	168295500	168296500	-0.1671261932958547
chr4	168295600	168296600	-0.3389078348494559
chr4	168295700	168296700	-0.912427115522056
chr4	168295800	168296800	-0.8860045548057505
chr4	168295900	168296900	0.2721039986706112
chr4	168296900	168297900	1.1155561586411624
chr4	168297000	168298000	1.6246094828958602
chr4	168297100	168298100	0.8550838072489777
chr4	168297200	168298200	1.1283436347487823
chr4	168297300	168298300	1.5833722555627192
chr4	168297400	168298400	0.8628737706935256
chr4	168297500	168298500	0.9549041630688838
chr4	168297600	168298600	1.1930508608270254
chr4	168297700	168298700	1.0487162269757169
chr4	168297800	168298800	1.6814284514540774
chr4	168297900	168298900	1.8727626219426188
chr4	168298000	168299000	1.7796127695529467
chr4	168298100	168299100	2.5135379207404016
chr4	168299300	168300300	1.2511875056982094
chr4	168299400	168300400	1.3945724417200538
chr4	168299500	168300500	2.3578768869464706
chr4	168299600	168300600	2.809605135450436
chr4	168299700	168300700	2.46851150858782
chr4	168299800	168300800	1.9951806356481296
chr4	168299900	168300900	2.1082894232163025
chr4	168300000	168301000	1.8872197746099133
chr4	168300100	168301100	1.9730586967931976
chr4	168300200	168301200	2.713468854751969
chr4	168300300	168301300	3.0714455760264348
chr4	168300400	168301400	2.7672510753780717
chr4	168300500	168301500	2.1730560555002065
chr4	168300600	168301600	2.4309701718226067
chr4	168300700	168301700	2.7143315995795434
chr4	168300800	168301800	2.4927464327931794
chr4	168300900	168301900	1.8197542685495576
chr4	168301000	168302000	1.7890922363917139
chr4	168301100	168302100	1.6416472204835464
chr4	168301200	168302200	1.2761405525735383
chr4	168301300	168302300	0.9240810551609896
chr4	168301400	168302400	0.9886009134134962
chr4	168301500	168302500	0.9241837479337636
chr4	168301600	168302600	0.3598522963000927
chr4	168301700	168302700	-0.2472734564865946
chr4	168301800	168302800	0.2421759982672989
chr4	168301900	168302900	-0.12258937686780233
chr4	168302000	168303000	-0.40970968153345255
chr4	168302100	168303100	-0.28218346730814364
chr4	168302200	168303200	-0.6764826661007168
chr4	168302300	168303300	-0.4630891713478401
chr4	168302400	168303400	-0.3934018824867262
chr4	168302500	168303500	-0.4620826388439448
chr4	168302600	168303600	-0.10937299213457152
chr4	168302700	168303700	0.9496847638805548
chr4	168302800	168303800	0.5003134603835312
chr4	168302900	168303900	1.473956862614168
chr4	168303000	168304000	1.3050942321483878
chr4	168303100	168304100	1.5935538862034888
chr4	168303200	168304200	1.5526990101883515
chr4	168303300	168304300	1.2599975203753233
chr4	168303400	168304400	1.1663523610214712
chr4	168303500	168304500	1.6203329056469158
chr4	168303600	168304600	1.590023143462306
chr4	168303700	168304700	1.3353586782100555
chr4	168303800	168304800	1.6548079774186455
chr4	168303900	168304900	1.773665930381886
chr4	168304000	168305000	2.3504560492178586
chr4	168304100	168305100	2.3439010765754005
chr4	168304200	168305200	2.186642410113508
chr4	168304300	168305300	1.8962436811930865
chr4	168304400	168305400	1.7236739022923189
chr4	168304500	168305500	1.7008663384516802
chr4	168304600	168305600	1.611039057796123
chr4	168304700	168305700	2.022254781709242
chr4	168304800	168305800	1.5406434253748846
chr4	168304900	168305900	1.795704731579048
chr4	168305000	168306000	1.618314229801511
chr4	168305100	168306100	1.2641679988561136
chr4	168305200	168306200	1.5767768574067835
chr4	168305300	168306300	1.7240099658772543
chr4	168305400	168306400	1.7401929954819262
chr4	168305500	168306500	1.7748621764108976
chr4	168305600	168306600	2.3626431861121704
chr4	168305700	168306700	1.9623224763324136
chr4	168305800	168306800	2.611651095985724
chr4	168305900	168306900	1.7669576534845668
chr4	168306000	168307000	1.5659092247398378
chr4	168306100	168307100	1.4884298146294772
chr4	168306200	168307200	1.4826473743437694
chr4	168306300	168307300	1.623222436931735
chr4	168306400	168307400	1.6567169688952548
chr4	168306500	168307500	0.3486166144808247
chr4	168306600	168307600	-0.9207161883331876
chr4	168306700	168307700	-1.2681038249281409
chr4	168306800	168307800	-1.7846642600738545
chr4	168306900	168307900	-1.4443855881579122
chr4	168307000	168308000	-1.3001908312343429
chr4	168307100	168308100	-1.0860835528724933
chr4	168307200	168308200	-0.8698988743265803
chr4	168307300	168308300	-1.007444220048658
chr4	168307400	168308400	-0.8307601869252423
chr4	168307500	168308500	0.3362942157478626
chr4	168307600	168308600	0.7625666730078212
chr4	168307700	168308700	1.6057877140991899
chr4	168307800	168308800	1.8528983994028696
chr4	168307900	168308900	1.5361871264433282
chr4	168308000	168309000	1.306737927017025
chr4	168308100	168309100	0.8886534846497763
chr4	168308200	168309200	0.2627677299463251
chr4	168308300	168309300	0.2943333419918333
chr4	168308400	168309400	0.1205964112757538
chr4	168308500	168309500	-0.3736822596831379
chr4	168308600	168309600	0.06550400632838503
chr4	168308700	168309700	-0.3605930744455296
chr4	168308800	168309800	-0.14257533185190432
chr4	168308900	168309900	0.27671890759931744
chr4	168309000	168310000	0.8516384097971558
chr4	168309100	168310100	0.787016782180633
chr4	168309200	168310200	0.9226000583773716
chr4	168309300	168310300	0.8875860185022648
chr4	168309400	168310400	0.8952621945600795
chr4	168309500	168310500	1.3228243726508402
chr4	168309600	168310600	1.3486002352938815
chr4	168309700	168310700	0.3525780271968728
chr4	168309800	168310800	0.5256726288929142
chr4	168309900	168310900	0.4506038190906148
chr4	168310000	168311000	-0.18146190878250273
chr4	168310100	168311100	-0.05382762496250513
chr4	168310200	168311200	0.14520986777661266
chr4	168310300	168311300	0.5433166997336385
chr4	168310400	168311400	0.3749627632953476
chr4	168310500	168311500	0.6941406184100468
chr4	168310600	168311600	0.7241812823318777
chr4	168310700	168311700	1.5570116970183328
chr4	168310800	168311800	1.5433024639822988
chr4	168310900	168311900	1.5156104469733804
chr4	168311000	168312000	1.5276250100945852
chr4	168311100	168312100	1.8177952730716005
chr4	168311200	168312200	1.7357254008863503
chr4	168311300	168312300	2.0436081503333017
chr4	168311400	168312400	2.3076623209600924
chr4	168311500	168312500	1.4989502051338677
chr4	168311600	168312600	1.0607711717929955
chr4	168311700	168312700	1.4843225574762435
chr4	168311800	168312800	1.6581914456946982
chr4	168311900	168312900	1.4110277885793698
chr4	168312000	168313000	1.4645558209005018
chr4	168312100	168313100	1.281211505274276
chr4	168312200	168313200	1.519104356869306
chr4	168312300	168313300	0.9452322836265606
chr4	168312400	168313400	0.4992814673048092
chr4	168312500	168313500	0.6780188349912051
chr4	168312600	168313600	1.3792282219265186
chr4	168312700	168313700	1.116809595944118
chr4	168312800	168313800	0.7333410671903187
chr4	168312900	168313900	0.2703178317926208
chr4	168313000	168314000	1.0871501528100305
chr4	168313100	168314100	1.2289271631743184
chr4	168313200	168314200	0.879456407053242
chr4	168313300	168314300	0.8018298654330263
chr4	168313400	168314400	1.2627972063744808
chr4	168313500	168314500	1.324642279640428
chr4	168313600	168314600	1.060490602339109
chr4	168313700	168314700	1.105480348843586
chr4	168313800	168314800	0.9810148657922476
chr4	168313900	168314900	1.7011398368503958
chr4	168314000	168315000	0.8653318808065686
chr4	168314100	168315100	0.7628889318495152
chr4	168314200	168315200	0.7304001476950003
chr4	168314300	168315300	0.5451807692376532
chr4	168314400	168315400	0.9613283721767942
chr4	168314500	168315500	0.6870695738982682
chr4	168314600	168315600	1.2965266913363889
chr4	168314700	168315700	0.5915546155550874
chr4	168314800	168315800	0.7268626398520385
chr4	168314900	168315900	0.5395913087779959
chr4	168315000	168316000	1.0745490269176252
chr4	168315100	168316100	0.6039931001780462
chr4	168315200	168316200	0.6247125106845667
chr4	168315300	168316300	1.4028144228801689
chr4	168315400	168316400	1.2954775613792793
chr4	168315500	168316500	1.6031112739733973
chr4	168315600	168316600	0.7197677348506514
chr4	168315700	168316700	1.1416232614158794
chr4	168315800	168316800	0.9259454807805731
chr4	168315900	168316900	1.0892441088013425
chr4	168316000	168317000	0.8165497626330707
chr4	168317100	168318100	0.9310052242667759
chr4	168317200	168318200	1.202221999645294
chr4	168317300	168318300	1.459615373272423
chr4	168317400	168318400	1.3946779979195436
chr4	168317500	168318500	1.4342802494519482
chr4	168317600	168318600	2.1890546139126927
chr4	168317700	168318700	1.8688524655162744
chr4	168317800	168318800	1.642487801919993
chr4	168317900	168318900	1.6827805057332708
chr4	168318000	168319000	1.7779812196409437
chr4	168318100	168319100	1.8403657165460408
chr4	168318200	168319200	2.099211016472715
chr4	168318300	168319300	1.9091272445001064
chr4	168318400	168319400	2.1215894597967617
chr4	168318500	168319500	1.927936032697372
chr4	168318600	168319600	1.3071981060665143
chr4	168318700	168319700	0.9483473419099908
chr4	168318800	168319800	0.7685116009145146
chr4	168318900	168319900	0.8647243654685534
chr4	168319000	168320000	0.642675651835505
chr4	168319100	168320100	1.0672418964362236
chr4	168319200	168320200	1.207722349387951
chr4	168319300	168320300	1.1738353847620726
chr4	168319400	168320400	1.256215436048273
chr4	168319500	168320500	1.077260091057524
chr4	168319600	168320600	1.1764980275134105
chr4	168319700	168320700	1.5803116477838524
chr4	168319800	168320800	1.8845025815068623
chr4	168319900	168320900	2.1627245273704765
chr4	168320000	168321000	2.1445869684133463
chr4	168320100	168321100	2.1513229908443106
chr4	168320200	168321200	2.025100692686264
chr4	168320300	168321300	2.302095615601167
chr4	168320400	168321400	2.4906881252530093
chr4	168320500	168321500	2.8206799412738968
chr4	168320600	168321600	2.6269239174582037
chr4	168320700	168321700	2.8035583089334337
chr4	168320800	168321800	3.098528788994463
chr4	168320900	168321900	3.2184097631431583
chr4	168321000	168322000	3.38757824653243
chr4	168321100	168322100	2.4733105403766404
chr4	168321200	168322200	1.6861165096994273
chr4	168321300	168322300	1.0897612258060176
chr4	168321400	168322400	0.8739823871614055
chr4	168321500	168322500	0.2733736381184115
chr4	168321600	168322600	0.5539317972679625
chr4	168321700	168322700	1.0218202124345597
chr4	168321800	168322800	1.2188958112814212
chr4	168321900	168322900	0.7444708452705262
chr4	168322000	168323000	0.3827237705403847
chr4	168322100	168323100	0.942742582205252
chr4	168322200	168323200	1.2158477226294622
chr4	168322300	168323300	1.7232194521740247
chr4	168322400	168323400	1.8744639510076615
chr4	168322500	168323500	2.279880634508165
chr4	168322600	168323600	2.118562127541688
chr4	168322700	168323700	1.5602612195794612
chr4	168322800	168323800	1.3928195749442642
chr4	168322900	168323900	2.132599341908025
chr4	168323000	168324000	1.554317126446221
chr4	168323100	168324100	1.1884450272937772
chr4	168323200	168324200	1.6499237455856308
chr4	168323300	168324300	1.3438427779749722
chr4	168323400	168324400	1.2061075381885684
chr4	168323500	168324500	0.803101553919048
chr4	168323600	168324600	0.8378886942000114
chr4	168323700	168324700	0.8690220783233321
chr4	168323800	168324800	0.6794346700573867
chr4	168323900	168324900	0.2774380608816212
chr4	168324000	168325000	0.7998585771342884
chr4	168324100	168325100	1.0262099965513014
chr4	168324200	168325200	0.8965153022350799
chr4	168324300	168325300	0.783675784185774
chr4	168324400	168325400	0.4718781706566319
chr4	168324500	168325500	0.8365342400369165
chr4	168324600	168325600	0.7333949278282134
chr4	168324700	168325700	0.8045366818205758
chr4	168324800	168325800	0.6758124829467994
chr4	168324900	168325900	0.8309939194294979
chr4	168325000	168326000	1.2573978251482165
chr4	168325100	168326100	0.3966528819196128
chr4	168325200	168326200	0.1431711345042758
chr4	168325300	168326300	-0.10012183496091936
chr4	168325400	168326400	0.5651928025455463
chr4	168325500	168326500	0.5920447517895429
chr4	168325600	168326600	1.059687616706562
chr4	168325700	168326700	1.732066749178427
chr4	168325800	168326800	1.878832141843831
chr4	168325900	168326900	1.848488612888865
chr4	168326000	168327000	1.4991620845642637
chr4	168326100	168327100	2.1823887400806066
chr4	168326200	168327200	2.0418742451185716
chr4	168326300	168327300	2.428242847407684
chr4	168326900	168327900	2.2117537040723
chr4	168327000	168328000	2.6193578849049097
chr4	168328100	168329100	-0.8357020244533104
chr4	168328200	168329200	-1.5013018697951506
chr4	168328300	168329300	-1.5725284571423617
chr4	168328400	168329400	-1.5771032837843746
chr4	168329400	168330400	0.4548861969265087
chr4	168329500	168330500	0.19688296280359754
chr4	168329600	168330600	0.3013996043073732
chr4	168329700	168330700	0.4862545645313905
chr4	168329800	168330800	0.22185187328048533
chr4	168329900	168330900	0.4021115144488057
chr4	168330000	168331000	0.6738127412021255
chr4	168330100	168331100	1.2022541426445779
chr4	168330200	168331200	1.1963555620541244
chr4	168330300	168331300	1.7210590560804664
chr4	168330400	168331400	1.0878716802080748
chr4	168330500	168331500	1.1844702761061614
chr4	168330600	168331600	1.1722827774613385
chr4	168330700	168331700	1.7794592119287402
chr4	168330800	168331800	1.9503897807873567
chr4	168330900	168331900	1.884693124870209
chr4	168331000	168332000	1.88868935180532
chr4	168331100	168332100	1.856963540491567
chr4	168331200	168332200	1.4959698311822318
chr4	168333200	168334200	-0.7061497902474924
chr4	168333300	168334300	-0.5257895136962023
chr4	168333400	168334400	0.01131336377781435
chr4	168333500	168334500	-0.4903647214874528
chr4	168333600	168334600	-0.7677110128576617
chr4	168333700	168334700	-0.4892533703338359
chr4	168333800	168334800	0.02759711663899473
chr4	168333900	168334900	-0.085710321037195
chr4	168334000	168335000	0.4375579605055831
chr4	168334100	168335100	0.7023240271150245
chr4	168334200	168335200	0.3291879635962787
chr4	168334300	168335300	0.7712138720735753
chr4	168334400	168335400	0.6674780700683987
chr4	168334500	168335500	0.8083993363052376
chr4	168334600	168335600	1.0821541900874456
chr4	168334700	168335700	1.738695137736206
chr4	168334800	168335800	1.636840101419148
chr4	168334900	168335900	1.8210786172017377
chr4	168335000	168336000	1.6541037317640497
chr4	168335100	168336100	1.2956932331210829
chr4	168335200	168336200	1.81246535139388
chr4	168335300	168336300	1.2874203622521565
chr4	168335400	168336400	1.2756862678676033
chr4	168335500	168336500	1.281816655821454
chr4	168335600	168336600	0.9636142693397374
chr4	168335700	168336700	0.4676311464650116
chr4	168335800	168336800	0.969732046078542
chr4	168335900	168336900	0.7990180395938653
chr4	168336000	168337000	0.48088899855731376
chr4	168336100	168337100	0.4590816068326259
chr4	168336200	168337200	-0.037833282810583714
chr4	168336300	168337300	-0.4343754468298878
chr4	168336400	168337400	-0.6344221436055099
chr4	168336500	168337500	-0.479808721310125
chr4	168336600	168337600	-0.5499470516177317
chr4	168336700	168337700	-0.4022616403077832
chr4	168336800	168337800	-0.8005191962131994
chr4	168336900	168337900	0.0032291140203659875
chr4	168337000	168338000	0.6468585973562478
chr4	168337100	168338100	1.0007871443528735
chr4	168337200	168338200	1.3469223584684902
chr4	168337300	168338300	1.4921730861624007
chr4	168337400	168338400	1.4221841485770197
chr4	168337500	168338500	1.5449304103768586
chr4	168337600	168338600	1.8940591707311785
chr4	168337700	168338700	1.9260788195949248
chr4	168337800	168338800	1.6923484191396765
chr4	168337900	168338900	0.6328538212036466
chr4	168338000	168339000	-0.3220272020254266
chr4	168338100	168339100	0.036405548546877775
chr4	168338700	168339700	1.4022682068583248
chr4	168338800	168339800	1.3357197932589542
chr4	168338900	168339900	1.7462855169725986
chr4	168339100	168340100	0.8507235419164828
chr4	168339200	168340200	0.10854265475209594
chr4	168339300	168340300	0.10483428377842398
chr4	168339400	168340400	-0.17949641865887844
chr4	168339500	168340500	0.5447011149506785
chr4	168339600	168340600	0.6288671344239971
chr4	168339700	168340700	0.7059439054459598
chr4	168339800	168340800	1.4332455633559076
chr4	168339900	168340900	1.460496887797935
chr4	168340000	168341000	2.0494442316440935
chr4	168340100	168341100	2.2387415960032406
chr4	168340200	168341200	2.6358322120179527
chr4	168340300	168341300	2.7686508319674807
chr4	168340400	168341400	2.9838699218354368
chr4	168340500	168341500	2.6565939917604675
chr4	168340600	168341600	2.082012909353121
chr4	168340700	168341700	1.6684560211711672
chr4	168340800	168341800	1.3587029815266976
chr4	168340900	168341900	1.3565061177894309
chr4	168341000	168342000	1.3151989659310643
chr4	168341100	168342100	1.3756720063576229
chr4	168341200	168342200	1.3951407231173951
chr4	168341300	168342300	0.4565972142443909
chr4	168341400	168342400	0.07439498869118512
chr4	168341500	168342500	-0.804340251884898
chr4	168341600	168342600	-0.7312631538205034
chr4	168341700	168342700	-0.7259327051450346
chr4	168341800	168342800	-0.940632796512762
chr4	168341900	168342900	-1.384008847742858
chr4	168342000	168343000	-1.876510629880337
chr4	168342100	168343100	-1.9699850695473755
chr4	168342200	168343200	-1.869868305545989
chr4	168342300	168343300	-0.6159706309950336
chr4	168342400	168343400	-0.6346251098367505
chr4	168342600	168343600	-0.06756339306220963
chr4	168342700	168343700	-0.7747278357309549
chr4	168342800	168343800	-0.6835345626890936
chr4	168342900	168343900	-1.0426730298003115
chr4	168343000	168344000	-0.8066222772755011
chr4	168343100	168344100	-0.1970167133711357
chr4	168343200	168344200	-0.16455601517940235
chr4	168343300	168344300	-1.146113363859696
chr4	168343400	168344400	-1.3378024848909027
chr4	168343500	168344500	-1.9341018891874668
chr4	168343600	168344600	-1.8051959875444008
chr4	168343700	168344700	-1.5293156318363499
chr4	168343800	168344800	-1.8793621139996048
chr4	168343900	168344900	-1.2368957930165487
chr4	168344000	168345000	-1.3355045675730992
chr4	168344100	168345100	-2.0009827146483823
chr4	168344200	168345200	-2.5816464643431556
chr4	168344300	168345300	-2.2987970632926973
chr4	168344400	168345400	-2.298520721204134
chr4	168344500	168345500	-1.7257391767727734
chr4	168344600	168345600	-2.1188215398221306
chr4	168344700	168345700	-2.6208708618981515
chr4	168344800	168345800	-2.4814295742526475
chr4	168344900	168345900	-2.878740809991508
chr4	168345000	168346000	-3.0814375574973187
chr4	168346000	168347000	0.04351318482031042
chr4	168346200	168347200	0.04365656082938933
chr4	168346300	168347300	-0.05033268042802184
chr4	168346400	168347400	-0.08449765925064792
chr4	168346500	168347500	-0.18652541615372664
chr4	168346600	168347600	-0.19568561056591088
chr4	168348000	168349000	0.9042572990026903
chr4	168348100	168349100	0.3867468407145164
chr4	168348200	168349200	0.7973318517273773
chr4	168348300	168349300	0.3105934424297054
chr4	168348400	168349400	-0.3100614386340527
chr4	168348500	168349500	-0.9432367743582378
chr4	168348600	168349600	-1.4223439850867667
chr4	168348700	168349700	-1.092828163177706
chr4	168348800	168349800	-0.8526794677987848
chr4	168348900	168349900	-1.1547810794511304
chr4	168349000	168350000	-1.571387729423406
chr4	168349100	168350100	-1.4107064548591697
chr4	168349200	168350200	-1.3699893288414955
chr4	168349300	168350300	-1.0780814620517218
chr4	168349400	168350400	-0.9993086080941698
chr4	168349500	168350500	-0.5314578529373359
chr4	168349600	168350600	-0.26761079659208525
chr4	168349700	168350700	-0.2284478204084401
chr4	168349800	168350800	0.10456404986871673
chr4	168349900	168350900	0.8566738029966089
chr4	168350200	168351200	-0.03162807350204793
chr4	168350300	168351300	-0.2296369453705908
chr4	168350500	168351500	-1.004047644397511
chr4	168350600	168351600	-0.7994584120988669
chr4	168350700	168351700	-0.958247576089854
chr4	168350800	168351800	-1.2444160559605262
chr4	168350900	168351900	-1.7201282764566261
chr4	168351000	168352000	-1.7657719209228036
chr4	168351100	168352100	-1.7380793768862584
chr4	168351200	168352200	-1.3060264104947523
chr4	168351300	168352300	-0.6418695591580862
chr4	168351400	168352400	-0.08852084410915424
chr4	168351500	168352500	0.05379339290736563
chr4	168351600	168352600	-0.3974909472642597
chr4	168351700	168352700	-0.9648486139940023
chr4	168351800	168352800	-1.0245710441292473
chr4	168351900	168352900	-0.6996536356755002
chr4	168352000	168353000	-0.5860762649788521
chr4	168352100	168353100	-0.3633026489101155
chr4	168352200	168353200	-0.2828486703600637
chr4	168352300	168353300	-0.4178434260963576
chr4	168352400	168353400	-0.3733573703963479
chr4	168352500	168353500	0.5081532977175626
chr4	168352600	168353600	1.2473167385278512
chr4	168352700	168353700	1.9557989156922235
chr4	168352800	168353800	2.282440655328216
chr4	168352900	168353900	2.105335216764354
chr4	168353000	168354000	2.357150110843954
chr4	168353100	168354100	2.283804091184316
chr4	168353200	168354200	2.356734773816961
chr4	168353300	168354300	2.520872079451547
chr4	168353400	168354400	2.069280992040394
chr4	168353500	168354500	1.4346184258956929
chr4	168353600	168354600	0.8812159609970912
chr4	168353700	168354700	1.4866614509977765
chr4	168353800	168354800	1.6439192662055775
chr4	168353900	168354900	2.1894573800391397
chr4	168354000	168355000	2.0182251015735373
chr4	168354100	168355100	1.9382123802218327
chr4	168354200	168355200	1.635971268383406
chr4	168354300	168355300	1.337590454810326
chr4	168354400	168355400	1.4830501086865984
chr4	168354500	168355500	1.682476086745988
chr4	168354600	168355600	2.0190734761537845
chr4	168354700	168355700	1.3640319182440193
chr4	168354800	168355800	1.178123981736985
chr4	168354900	168355900	0.4919321930178548
chr4	168355000	168356000	0.34685070098945847
chr4	168355500	168356500	1.6295135112435468
chr4	168355600	168356600	1.3593121362995346
chr4	168355700	168356700	1.1945419176706853
chr4	168355800	168356800	0.815196684069745
chr4	168355900	168356900	1.159284968214126
chr4	168356000	168357000	0.9357437834218111
chr4	168356100	168357100	0.5751433023044455
chr4	168356200	168357200	0.6116552182783835
chr4	168356300	168357300	0.19244139590987788
chr4	168356400	168357400	-0.3157831673437125
chr4	168356500	168357500	-0.8769629825443185
chr4	168356600	168357600	-0.6028914500426806
chr4	168356700	168357700	-0.4539069131452793
chr4	168356800	168357800	0.26770437630708915
chr4	168356900	168357900	-0.07625815339091682
chr4	168357000	168358000	-0.02959410059514152
chr4	168357100	168358100	-0.4213930500521567
chr4	168357200	168358200	-0.9452170406813653
chr4	168357300	168358300	-0.7003119257718118
chr4	168357400	168358400	0.038003600155457
chr4	168357500	168358500	0.17692926739576134
chr4	168357800	168358800	-0.2032291922521981
chr4	168357900	168358900	-0.2060309932971013
chr4	168358600	168359600	-0.4578058426319933
chr4	168358700	168359700	-0.2491856725419521
chr4	168358800	168359800	-0.7119438541126706
chr4	168358900	168359900	-0.6320303121386946
chr4	168359000	168360000	-0.6908043816955489
chr4	168359100	168360100	-0.8406937641148622
chr4	168359200	168360200	-0.787062329086777
chr4	168359300	168360300	-0.9517481003975696
chr4	168359400	168360400	-0.5582611713533702
chr4	168359500	168360500	-0.4076578058974224
chr4	168359600	168360600	0.7455647604662983
chr4	168359700	168360700	0.401874383054784
chr4	168359800	168360800	0.911837937545501
chr4	168359900	168360900	1.05220376932727
chr4	168360000	168361000	1.2253304259324747
chr4	168360100	168361100	1.2209981823849427
chr4	168360200	168361200	1.120445855433325
chr4	168360300	168361300	1.5305717333299151
chr4	168360400	168361400	1.3648133218674643
chr4	168360500	168361500	0.8953008509562747
chr4	168362100	168363100	-0.19817556798875088
chr4	168362200	168363200	0.05567958189010491
chr4	168362300	168363300	0.2685471366290029
chr4	168362400	168363400	0.2457536662379205
chr4	168362500	168363500	0.21391459836182167
chr4	168362600	168363600	0.2372524613703588
chr4	168362700	168363700	0.1877044124376528
chr4	168362800	168363800	0.33926616283264444
chr4	168362900	168363900	0.3724981805125966
chr4	168363500	168364500	0.28229710552186305
chr4	168363600	168364600	0.2749040008706641
chr4	168363700	168364700	0.5765086207896838
chr4	168363800	168364800	0.7205779813760192
chr4	168363900	168364900	0.22230767647328709
chr4	168364000	168365000	0.17064363336365684
chr4	168364100	168365100	-0.1799430779305582
chr4	168364200	168365200	0.4752797499267633
chr4	168364300	168365300	0.4348958750192054
chr4	168364400	168365400	0.8864493997362366
chr4	168364500	168365500	0.6718699839307368
chr4	168364600	168365600	0.6037963663425273
chr4	168364700	168365700	-0.4522672172185754
chr4	168364800	168365800	-0.7519818072414254
chr4	168364900	168365900	-0.010584497772393042
chr4	168365000	168366000	-0.02044716360074168
chr4	168365100	168366100	0.7886202345722799
chr4	168365200	168366200	0.6476619520605923
chr4	168365300	168366300	0.7685460246033861
chr4	168365400	168366400	0.4863120435371238
chr4	168365500	168366500	0.5418569149762889
chr4	168365600	168366600	0.20367980815865586
chr4	168365700	168366700	1.5848517899226606
chr4	168365800	168366800	1.9043964988484847
chr4	168365900	168366900	1.7421027398528548
chr4	168366000	168367000	2.3809894835220167
chr4	168366100	168367100	2.0069196306293247
chr4	168366200	168367200	2.0232496472730497
chr4	168366300	168367300	1.810628608788713
chr4	168366400	168367400	2.131072535008912
chr4	168366500	168367500	1.8280825338120401
chr4	168366600	168367600	2.8551136752839232
chr4	168366700	168367700	2.97500890053244
chr4	168366800	168367800	2.741275231325304
chr4	168366900	168367900	2.477623213746812
chr4	168367000	168368000	1.5263539446351249
chr4	168367100	168368100	1.5309391959767091
chr4	168367200	168368200	1.5802362525763134
chr4	168367300	168368300	1.7670079556664566
chr4	168367400	168368400	1.3658964662120865
chr4	168367500	168368500	1.5776021830884526
chr4	168367600	168368600	0.8455185926400792
chr4	168368400	168369400	0.5340518839882521
chr4	168369500	168370500	-1.7688349643768464
chr4	168369600	168370600	-1.891293229928287
chr4	168369700	168370700	-1.6337212266688843
chr4	168369800	168370800	-1.3174029147293158
chr4	168369900	168370900	-1.2554558399001496
chr4	168370000	168371000	-0.31105909564430373
chr4	168370100	168371100	-0.3081221144118318
chr4	168370200	168371200	-0.1945442973353779
chr4	168370300	168371300	-0.2780377697234149
chr4	168370400	168371400	-0.023969932584697824
chr4	168370500	168371500	0.5360432717580327
chr4	168370600	168371600	1.44159636676254
chr4	168370700	168371700	1.559818522619397
chr4	168370800	168371800	1.9944792034678416
chr4	168370900	168371900	1.9551426844450324
chr4	168371000	168372000	1.5108657243801658
chr4	168371100	168372100	1.5875605467394696
chr4	168371200	168372200	1.364618462054335
chr4	168371300	168372300	1.3006560551549866
chr4	168371400	168372400	2.051936454601251
chr4	168371500	168372500	1.9918118914430751
chr4	168371600	168372600	1.5663327360607266
chr4	168371700	168372700	1.1485558664642868
chr4	168371800	168372800	0.5555622137457467
chr4	168371900	168372900	0.7522050901976454
chr4	168372000	168373000	0.4725433139938937
chr4	168372100	168373100	0.6293890197438186
chr4	168372200	168373200	0.5688554285032763
chr4	168372300	168373300	0.3979267458727365
chr4	168372400	168373400	-0.05310388224760182
chr4	168372500	168373500	-0.11144468180649693
chr4	168372600	168373600	0.08901014144437085
chr4	168372700	168373700	0.12881107853410068
chr4	168372800	168373800	0.13697284701699552
chr4	168372900	168373900	0.1210928155836813
chr4	168373000	168374000	0.35250601444358565
chr4	168373100	168374100	0.10569658167331414
chr4	168373200	168374200	0.6150586431262223
chr4	168373300	168374300	1.0660307074588464
chr4	168373400	168374400	0.5565275816106487
chr4	168373500	168374500	1.0782843434712135
chr4	168373600	168374600	1.0838210308456089
chr4	168373700	168374700	0.8976287776678653
chr4	168373800	168374800	1.311608046628823
chr4	168373900	168374900	1.4442095433246636
chr4	168374000	168375000	1.7131331691774816
chr4	168374100	168375100	1.7270529093253548
chr4	168374200	168375200	0.1344575964156397
chr4	168374300	168375300	0.15926302565250422
chr4	168374400	168375400	0.4040320102942441
chr4	168374500	168375500	-0.2395554888157712
chr4	168374600	168375600	-0.4777610371337485
chr4	168374700	168375700	-0.3801818285685558
chr4	168374800	168375800	-0.938752269473552
chr4	168374900	168375900	-1.4275519641092331
chr4	168375000	168376000	-2.104595904343082
chr4	168375100	168376100	-2.025033204376022
chr4	168375200	168376200	-0.6199800389198465
chr4	168375300	168376300	-0.8510486233543709
chr4	168375400	168376400	-0.8421871128222425
chr4	168375500	168376500	-0.6214079698125813
chr4	168375600	168376600	-0.9351670106324386
chr4	168375700	168376700	-0.7081310684937204
chr4	168375800	168376800	-0.6083817126634293
chr4	168375900	168376900	-0.6201335820856604
chr4	168376000	168377000	-0.4315832666597421
chr4	168376100	168377100	-0.7108142980303985
chr4	168376200	168377200	0.14563470609403634
chr4	168376300	168377300	0.4464077508730486
chr4	168376400	168377400	0.7175847591342538
chr4	168376500	168377500	1.1640423995652132
chr4	168376600	168377600	1.6602377362945941
chr4	168376700	168377700	1.4279382327136219
chr4	168376800	168377800	1.3880449282757643
chr4	168376900	168377900	1.1070985126577773
chr4	168377000	168378000	0.7697390699647635
chr4	168377100	168378100	1.0513705886863844
chr4	168377200	168378200	0.7317811574510279
chr4	168377300	168378300	0.5969516151534665
chr4	168377400	168378400	0.2346708824906907
chr4	168377500	168378500	0.004195631343524829
chr4	168377600	168378600	0.16783583154271092
chr4	168377700	168378700	0.2001336457688961
chr4	168377800	168378800	0.4539940653560542
chr4	168377900	168378900	0.7532207632042314
chr4	168378000	168379000	1.8486836184372681
chr4	168378100	168379100	1.3052955527692618
chr4	168378200	168379200	1.1552336935345255
chr4	168378300	168379300	0.9941945051167652
chr4	168378400	168379400	1.1372898305698576
chr4	168378500	168379500	1.1383831809601943
chr4	168378600	168379600	1.0635567548973557
chr4	168378700	168379700	1.0583187069513895
chr4	168379500	168380500	0.0440543455708932
chr4	168379600	168380600	0.24660799490030666
chr4	168379700	168380700	0.2499781944328401
chr4	168379800	168380800	0.5516713907047784
chr4	168379900	168380900	0.7026433826677819
chr4	168380000	168381000	0.9023710826347243
chr4	168380100	168381100	1.023067221123636
chr4	168380200	168381200	0.9779699108676224
chr4	168380300	168381300	1.3405254330673746
chr4	168380400	168381400	1.051801959016872
chr4	168380500	168381500	0.8385014514755885
chr4	168380600	168381600	0.8487926564412422
chr4	168380700	168381700	1.0114299637366286
chr4	168380800	168381800	0.8785816613105031
chr4	168380900	168381900	0.9760684183516192
chr4	168381000	168382000	0.648544188279414
chr4	168381100	168382100	0.5539156695529737
chr4	168381200	168382200	0.3981150282761416
chr4	168381300	168382300	0.2477098944543165
chr4	168381400	168382400	0.6995054241757536
chr4	168382300	168383300	0.6303950862048442
chr4	168382400	168383400	0.7273759973845041
chr4	168382500	168383500	0.4832318169986319
chr4	168382600	168383600	0.5699406951226658
chr4	168382700	168383700	0.7288482746150239
chr4	168382800	168383800	0.9070792767556248
chr4	168382900	168383900	0.8865206830345111
chr4	168383000	168384000	0.8291322457006954
chr4	168383100	168384100	1.1194700253154424
chr4	168383200	168384200	0.8375406463321723
chr4	168383300	168384300	0.8986852034017493
chr4	168383400	168384400	0.5340252412237341
chr4	168383500	168384500	1.3138362814827915
chr4	168383600	168384600	1.4122274730584927
chr4	168383700	168384700	1.5209944662953256
chr4	168383800	168384800	1.6763311561529222
chr4	168383900	168384900	1.5974926126720128
chr4	168384000	168385000	1.21204406920513
chr4	168384100	168385100	1.1109093221373574
chr4	168384200	168385200	1.1286648512847972
chr4	168384300	168385300	1.2987621057275516
chr4	168384400	168385400	1.4392135128102386
chr4	168384500	168385500	0.8541950887750815
chr4	168384600	168385600	-0.10604772166084048
chr4	168384700	168385700	0.253239082558741
chr4	168384800	168385800	-0.09491270261285432
chr4	168384900	168385900	0.012681220391034092
chr4	168385000	168386000	0.5373707519615508
chr4	168385100	168386100	0.9605328256187421
chr4	168385200	168386200	0.6304963775632008
chr4	168385300	168386300	0.8086113774783971
chr4	168385400	168386400	1.0163544149148378
chr4	168385500	168386500	1.7312547131524552
chr4	168386000	168387000	2.34748271424609
chr4	168386100	168387100	2.4145241415699026
chr4	168386200	168387200	2.5061141038754733
chr4	168386300	168387300	2.4027184164967608
chr4	168386400	168387400	2.2677635877646622
chr4	168386500	168387500	1.2663316507910478
chr4	168386600	168387600	1.15352408021844
chr4	168387400	168388400	0.1994720264519204
chr4	168387500	168388500	-0.38159909047799395
chr4	168387600	168388600	0.4260847305019666
chr4	168387700	168388700	0.5710116049574353
chr4	168387800	168388800	0.5237283863809284
chr4	168387900	168388900	0.15597389475293594
chr4	168388000	168389000	0.08904371645783427
chr4	168388100	168389100	0.041077659795966316
chr4	168388200	168389200	0.8960579827058149
chr4	168388300	168389300	1.000488195871856
chr4	168388400	168389400	0.9404822824960716
chr4	168388500	168389500	1.5744675466836977
chr4	168388600	168389600	1.3521818993489458
chr4	168388700	168389700	1.5637999369341
chr4	168388800	168389800	1.480665467199317
chr4	168388900	168389900	1.3916885608215912
chr4	168389000	168390000	1.7200561111452803
chr4	168389100	168390100	1.589862456172855
chr4	168389200	168390200	0.9768325029056276
chr4	168389300	168390300	0.7588503831767264
chr4	168389400	168390400	0.5628217583322634
chr4	168389500	168390500	0.3240505734858998
chr4	168389600	168390600	0.5970678565561104
chr4	168389700	168390700	-0.16946907085423935
chr4	168389800	168390800	-0.07271309893094817
chr4	168389900	168390900	0.4355267788839791
chr4	168390000	168391000	0.09731919733684993
chr4	168390700	168391700	1.1181930761479528
chr4	168390800	168391800	1.1878699095785348
chr4	168390900	168391900	1.472453503032458
chr4	168391000	168392000	1.2372348117171061
chr4	168391100	168392100	1.1883305228085923
chr4	168391200	168392200	0.5355370330490244
chr4	168391300	168392300	0.5319933274629245
chr4	168391400	168392400	0.6059776113341918
chr4	168391500	168392500	0.32364136641983804
chr4	168391600	168392600	0.1464593595933869
chr4	168391700	168392700	0.01964619055089696
chr4	168391800	168392800	0.3791837484277173
chr4	168392900	168393900	0.9192941164202488
chr4	168393000	168394000	1.0623309586400185
chr4	168393100	168394100	1.5492544699313182
chr4	168393200	168394200	1.8634749898605865
chr4	168393300	168394300	2.173849668832993
chr4	168393400	168394400	2.6388659346550125
chr4	168393500	168394500	2.4590026143268613
chr4	168393600	168394600	2.638228707216655
chr4	168393700	168394700	2.4376666914020166
chr4	168393800	168394800	2.655681207854204
chr4	168393900	168394900	1.9059419504454904
chr4	168394000	168395000	1.8355753934912529
chr4	168394700	168395700	1.545115066960161
chr4	168394800	168395800	1.3558195787109657
chr4	168394900	168395900	1.399371228407725
chr4	168395000	168396000	1.7897865140945768
chr4	168395100	168396100	2.521852150807069
chr4	168395200	168396200	2.710023960174281
chr4	168395300	168396300	2.7882410541494083
chr4	168395400	168396400	2.5706567731234267
chr4	168395500	168396500	2.4098960385058312
chr4	168395600	168396600	2.2082537457850315
chr4	168395700	168396700	2.2723179772439406
chr4	168398200	168399200	1.1408525767386286
chr4	168398300	168399300	1.1184954581765938
chr4	168398400	168399400	1.1652769685378923
chr4	168398500	168399500	1.7860002797464982
chr4	168398600	168399600	2.4574610572323707
chr4	168398700	168399700	1.7409749389761189
chr4	168398800	168399800	1.8872482154475319
chr4	168398900	168399900	1.3525040868415892
chr4	168399000	168400000	1.8238381266469612
chr4	168399100	168400100	1.9451934186370523
chr4	168399200	168400200	1.7031464583714038
chr4	168399300	168400300	1.1662474759455537
chr4	168399400	168400400	0.6830320206920218
chr4	168399500	168400500	-0.02716464335230016
chr4	168399600	168400600	-0.30248434889293924
chr4	168399700	168400700	0.9746957345950924
chr4	168399800	168400800	0.6806699536767203
chr4	168399900	168400900	0.4937166807209612
chr4	168400000	168401000	0.09909478430696717
chr4	168400100	168401100	-0.406666559735305
chr4	168400200	168401200	0.10411281909638102
chr4	168400300	168401300	0.5372589502385166
chr4	168400400	168401400	0.8224716988690963
chr4	168400500	168401500	1.0888457995267962
chr4	168400600	168401600	0.6226770838423281
chr4	168400700	168401700	-0.4130846383718823
chr4	168402200	168403200	0.7096803793008071
chr4	168402300	168403300	0.7012531011456375
chr4	168402400	168403400	0.4145920603132997
chr4	168402500	168403500	0.3550975791450244
chr4	168403100	168404100	0.20254401641061606
chr4	168403200	168404200	0.3469069929383193
chr4	168403300	168404300	0.20749438149225802
chr4	168403400	168404400	1.0047021559743916
chr4	168403500	168404500	0.5186985254694975
chr4	168403600	168404600	0.5580675170624069
chr4	168403700	168404700	0.5806066734508839
chr4	168403800	168404800	0.34349063047751605
chr4	168403900	168404900	1.3383255283751527
chr4	168404000	168405000	1.8069548263313049
chr4	168404100	168405100	1.1219706908369853
chr4	168404200	168405200	1.2602182295600417
chr4	168404300	168405300	1.4160674337069992
chr4	168404400	168405400	0.9909670067197128
chr4	168404500	168405500	0.7949237453282535
chr4	168404600	168405600	0.6366168679846851
chr4	168404700	168405700	1.0121295656839109
chr4	168404800	168405800	1.1438340776712963
chr4	168404900	168405900	0.1331393124775503
chr4	168405000	168406000	-0.871500271718872
chr4	168405100	168406100	-0.16960855954693313
chr4	168405200	168406200	-0.5935429306869953
chr4	168405300	168406300	-0.4673396414367417
chr4	168405400	168406400	-1.039331168556001
chr4	168405500	168406500	-0.3165041613486633
chr4	168405600	168406600	-0.2666134251092138
chr4	168405700	168406700	-0.3381313363744276
chr4	168405800	168406800	0.09933525906191072
chr4	168405900	168406900	0.715621827729728
chr4	168406000	168407000	0.9857866684914423
chr4	168406100	168407100	0.5898943284255419
chr4	168406200	168407200	0.39076252884479096
chr4	168406300	168407300	0.6084892870940068
chr4	168406400	168407400	0.7531254673583999
chr4	168406500	168407500	0.031646150401194284
chr4	168406600	168407600	-0.07494492093108147
chr4	168406700	168407700	-0.3963466529248315
chr4	168406800	168407800	-0.28016010605350666
chr4	168406900	168407900	-0.5457560405671185
chr4	168407000	168408000	-0.866014716543291
chr4	168407100	168408100	-1.0284773031584646
chr4	168407200	168408200	-0.5324316268490037
chr4	168407300	168408300	-1.1109213301362997
chr4	168407400	168408400	-1.0994522251049024
chr4	168407500	168408500	-0.32731224040462475
chr4	168407600	168408600	-0.10147274648497946
chr4	168407700	168408700	-0.35903132639883184
chr4	168407800	168408800	-0.8279508780176833
chr4	168407900	168408900	0.3858582830120187
chr4	168408000	168409000	0.43182581363281997
chr4	168408100	168409100	0.6499970854293565
chr4	168408200	168409200	-0.2837816122266284
chr4	168408300	168409300	0.014089625253861334
chr4	168408400	168409400	0.04119939636547945
chr4	168408500	168409500	0.0403868009547043
chr4	168408600	168409600	0.6070942473441066
chr4	168408700	168409700	1.0526099285106896
chr4	168408800	168409800	0.7779446473307439
chr4	168408900	168409900	0.18526776095500933
chr4	168409000	168410000	0.3835735674163906
chr4	168409100	168410100	0.2304235793019972
chr4	168409200	168410200	0.6069302464423635
chr4	168409300	168410300	0.5328883682537001
chr4	168409400	168410400	1.1363738632568197
chr4	168409500	168410500	0.9144818081093908
chr4	168409600	168410600	0.5173042869301965
chr4	168409700	168410700	0.5049069669065468
chr4	168409800	168410800	1.101674095543238
chr4	168409900	168410900	0.9570522263360478
chr4	168410000	168411000	1.4571562671011578
chr4	168410100	168411100	1.7226397503515605
chr4	168410200	168411200	1.9593833074485851
chr4	168410300	168411300	1.8087967121894224
chr4	168410400	168411400	1.449922668064334
chr4	168410500	168411500	1.5979541374091275
chr4	168410600	168411600	1.685880102162122
chr4	168410700	168411700	1.9086308610134657
chr4	168410800	168411800	1.7117918500805058
chr4	168410900	168411900	1.6426977150477409
chr4	168411000	168412000	1.3576241483350475
chr4	168411100	168412100	1.3404694955339769
chr4	168411200	168412200	1.340627325407487
chr4	168411300	168412300	1.4445198817777911
chr4	168411400	168412400	1.2300328700789955
chr4	168412400	168413400	1.3029711236692518
chr4	168412500	168413500	1.6282670652062248
chr4	168412900	168413900	2.1587375228698247
chr4	168413000	168414000	1.4837680960511566
chr4	168413100	168414100	0.9009787352750191
chr4	168413200	168414200	0.9422541308823664
chr4	168413300	168414300	0.5376372563718826
chr4	168413400	168414400	-0.08910333975703676
chr4	168413500	168414500	-0.3033629210620356
chr4	168413600	168414600	-0.1219234907531148
chr4	168413700	168414700	-0.0945678268203373
chr4	168413800	168414800	-0.10314170468744276
chr4	168413900	168414900	-0.8291853716663191
chr4	168414000	168415000	-0.6297384309509019
chr4	168414100	168415100	-0.30251105798263883
chr4	168414200	168415200	-0.4169374187031222
chr4	168414300	168415300	-0.1630059013107831
chr4	168414400	168415400	-0.05349568518582485
chr4	168414500	168415500	-0.01825613148453526
chr4	168414600	168415600	-0.6225692476823286
chr4	168414700	168415700	-0.2925683315146312
chr4	168414800	168415800	-0.05011286466628951
chr4	168414900	168415900	0.7169503598570546
chr4	168415000	168416000	0.9442610856323406
chr4	168415100	168416100	1.4485906118102805
chr4	168415200	168416200	1.5821554171388363
chr4	168415300	168416300	1.4217128953218627
chr4	168415400	168416400	1.5376125093994994
chr4	168415500	168416500	0.4911675126008849
chr4	168415600	168416600	1.1541792567547386
chr4	168415700	168416700	1.2254321603699407
chr4	168415800	168416800	1.5502370576891806
chr4	168415900	168416900	1.1873368943050566
chr4	168416000	168417000	0.9228226382842988
chr4	168416100	168417100	0.4457911391284803
chr4	168416200	168417200	0.12559647109806987
chr4	168416300	168417300	0.36495077998527736
chr4	168416400	168417400	0.6598417900552386
chr4	168416500	168417500	1.5336269662109947
chr4	168416600	168417600	1.3141889483505538
chr4	168416700	168417700	1.1935172205204696
chr4	168416800	168417800	0.5641780170109575
chr4	168416900	168417900	0.16225007962250804
chr4	168417000	168418000	-0.06708403886446992
chr4	168417100	168418100	0.43559385119204336
chr4	168417200	168418200	1.3327500763527849
chr4	168417300	168418300	1.9698097263450944
chr4	168417400	168418400	1.9343910594033893
chr4	168417500	168418500	1.7176768731959051
chr4	168417600	168418600	1.7794993208982317
chr4	168417700	168418700	1.5785693665187002
chr4	168419000	168420000	-0.14448803133405783
chr4	168419100	168420100	-0.26772384085642964
chr4	168419200	168420200	-0.7817776032815348
chr4	168419300	168420300	-0.5801835659330694
chr4	168419400	168420400	-0.4904658386441186
chr4	168419500	168420500	-0.173414743588678
chr4	168419600	168420600	-0.1677793699188486
chr4	168419700	168420700	0.5044862576430299
chr4	168419800	168420800	0.6854953710094294
chr4	168419900	168420900	0.7553873550461149
chr4	168420000	168421000	0.4945743129183964
chr4	168420100	168421100	0.904465286212888
chr4	168420200	168421200	1.6972170288658746
chr4	168420300	168421300	1.5244644111903802
chr4	168420400	168421400	1.0948675851815317
chr4	168420500	168421500	0.28183392539973395
chr4	168420600	168421600	0.4198889753095521
chr4	168420700	168421700	-0.22491290626130825
chr4	168420800	168421800	0.062327734103196364
chr4	168420900	168421900	0.34010468094398755
chr4	168421000	168422000	1.2556163643677951
chr4	168421100	168422100	0.7953205854966591
chr4	168421200	168422200	0.6865040016142749
chr4	168421300	168422300	0.9575754747663272
chr4	168421400	168422400	0.6082323487533186
chr4	168421500	168422500	0.8376500114270341
chr4	168421600	168422600	0.7443421107783539
chr4	168421700	168422700	0.8424606515127734
chr4	168421800	168422800	0.885435045785353
chr4	168421900	168422900	0.7654194212377514
chr4	168422000	168423000	0.6573210791386789
chr4	168422100	168423100	0.7774182876439943
chr4	168422200	168423200	0.6059278116289789
chr4	168422300	168423300	0.5941821240034935
chr4	168422400	168423400	1.2164364547519269
chr4	168422500	168423500	1.9668691448596185
chr4	168422600	168423600	1.9054083893082272
chr4	168422700	168423700	2.4511783198686565
chr4	168422800	168423800	2.291757798854525
chr4	168422900	168423900	2.077579317766494
chr4	168423000	168424000	1.9696893711166135
chr4	168423100	168424100	1.9372843115670988
chr4	168423200	168424200	1.9870671620345377
chr4	168423300	168424300	1.9751328749728423
chr4	168423400	168424400	1.816022226528075
chr4	168423500	168424500	1.1164746714452674
chr4	168423600	168424600	1.2846532751475832
chr4	168423700	168424700	1.3993504823794238
chr4	168423800	168424800	1.3405879790991662
chr4	168423900	168424900	1.828304240614956
chr4	168424000	168425000	1.5710615608507639
chr4	168424100	168425100	2.065679448375324
chr4	168424200	168425200	1.6089275797452676
chr4	168424300	168425300	1.6638984485450747
chr4	168424400	168425400	2.041437078889784
chr4	168424500	168425500	2.034502598615972
chr4	168424600	168425600	2.2999985972386257
chr4	168424700	168425700	1.830402152577337
chr4	168424800	168425800	1.5106023498913241
chr4	168424900	168425900	1.0106008065812122
chr4	168425000	168426000	1.1564333666727513
chr4	168425100	168426100	1.1430507049916665
chr4	168425200	168426200	1.5010517316789511
chr4	168425300	168426300	2.093067756086584
chr4	168425400	168426400	1.0846383126595471
chr4	168425500	168426500	1.3325025209741426
chr4	168425600	168426600	1.0446036519151451
chr4	168425700	168426700	0.3471375917209233
chr4	168425800	168426800	0.4435822620943114
chr4	168425900	168426900	0.15643365976299045
chr4	168426000	168427000	0.42731841266557336
chr4	168426100	168427100	-0.02252563703580581
chr4	168426200	168427200	-0.00030826666145592364
chr4	168426300	168427300	-1.0149362251295877
chr4	168426400	168427400	-0.045902798559909225
chr4	168426500	168427500	-0.14295385332219598
chr4	168426600	168427600	0.15009457871450885
chr4	168426700	168427700	0.9943489665750868
chr4	168426800	168427800	1.5920220125477895
chr4	168426900	168427900	2.202519982121894
chr4	168427000	168428000	1.8758436253517308
chr4	168427100	168428100	1.8761592646938003
chr4	168427200	168428200	1.6875230475890637
chr4	168427300	168428300	2.3005745386643817
chr4	168427400	168428400	1.5520078001212545
chr4	168427500	168428500	1.5815229284291468
chr4	168427600	168428600	1.5830585938297208
chr4	168427700	168428700	1.786707706224738
chr4	168427800	168428800	1.1085631418309096
chr4	168427900	168428900	0.7232454987845147
chr4	168428000	168429000	0.8012552952436528
chr4	168428100	168429100	1.1854983330143791
chr4	168428200	168429200	1.4004811123145662
chr4	168428300	168429300	0.6097563528657557
chr4	168428400	168429400	1.0946331522543562
chr4	168428500	168429500	1.2577149408212742
chr4	168428600	168429600	0.9432376747853988
chr4	168428700	168429700	0.4027650869429219
chr4	168428800	168429800	0.7582118248634335
chr4	168428900	168429900	0.8110639677043985
chr4	168429200	168430200	0.4568300793589089
chr4	168429300	168430300	1.527465382997311
chr4	168429400	168430400	2.028140030940236
chr4	168429500	168430500	1.4118954685868808
chr4	168429600	168430600	1.951552111801315
chr4	168429700	168430700	2.1092136398036843
chr4	168429800	168430800	2.496839499401561
chr4	168429900	168430900	2.188775974967504
chr4	168430000	168431000	1.9712687234585586
chr4	168430100	168431100	2.6466776492736908
chr4	168430200	168431200	2.0456381141690896
chr4	168430300	168431300	1.6704998230959218
chr4	168430400	168431400	1.4703737664367498
chr4	168430500	168431500	1.8730819432834351
chr4	168433000	168434000	0.09342842413334458
chr4	168433100	168434100	0.5443762060658184
chr4	168433200	168434200	0.44136605350313546
chr4	168433300	168434300	1.0595148545781294
chr4	168433400	168434400	0.9858044955420696
chr4	168433500	168434500	1.0728579710149613
chr4	168433600	168434600	1.1505055865782658
chr4	168433700	168434700	1.553305549335407
chr4	168433800	168434800	1.8547618611770311
chr4	168433900	168434900	1.5194915401621285
chr4	168434000	168435000	2.532405520455432
chr4	168434100	168435100	2.613794749421689
chr4	168434200	168435200	2.567925776301341
chr4	168434300	168435300	2.767581315215315
chr4	168434400	168435400	2.0565532706953085
chr4	168434500	168435500	1.9892639356005488
chr4	168434600	168435600	1.6784572646741749
chr4	168434700	168435700	1.3861992052285392
chr4	168434800	168435800	1.7750604674927863
chr4	168434900	168435900	1.2345327279546208
chr4	168435000	168436000	0.7066718010746204
chr4	168435100	168436100	0.23354290474175896
chr4	168435200	168436200	0.7165577621535444
chr4	168435300	168436300	0.4175981702905235
chr4	168435400	168436400	1.2067061870302225
chr4	168435500	168436500	1.465753809410654
chr4	168435600	168436600	1.8325926228351561
chr4	168435700	168436700	2.025187164373904
chr4	168435800	168436800	1.7914609388061002
chr4	168435900	168436900	2.376184883501854
chr4	168436000	168437000	2.4379907864498684
chr4	168436100	168437100	2.605897684168724
chr4	168436200	168437200	2.336775373104928
chr4	168436300	168437300	1.3597877329562915
chr4	168436400	168437400	1.3454909956779797
chr4	168436500	168437500	0.9968380829933396
chr4	168436600	168437600	1.1357356216699297
chr4	168436700	168437700	0.5860717761070711
chr4	168436800	168437800	0.180428674214456
chr4	168436900	168437900	0.36785851678122017
chr4	168437000	168438000	0.7888693196308184
chr4	168437100	168438100	0.5452399098053936
chr4	168437200	168438200	1.5267594107935294
chr4	168437300	168438300	1.726141004770541
chr4	168437400	168438400	2.0110518249772733
chr4	168437500	168438500	2.16970957803394
chr4	168437600	168438600	1.9039822617987143
chr4	168437700	168438700	1.9034255188709217
chr4	168437800	168438800	2.115025282424284
chr4	168437900	168438900	2.064462114226183
chr4	168438000	168439000	1.797550358930033
chr4	168438100	168439100	2.4719907306138835
chr4	168438200	168439200	0.973244254352005
chr4	168438300	168439300	1.3351238835872228
chr4	168438400	168439400	1.0333884189886362
chr4	168438500	168439500	0.15439119981458502
chr4	168438600	168439600	0.25944821631903536
chr4	168438700	168439700	0.8653343549906556
chr4	168438800	168439800	0.8513616651019638
chr4	168438900	168439900	0.6928015067464482
chr4	168439000	168440000	0.48792821215731247
chr4	168439100	168440100	0.06339156341391883
chr4	168439200	168440200	0.6399015246455925
chr4	168439300	168440300	0.7963865640207788
chr4	168439400	168440400	0.9144597539571327
chr4	168439500	168440500	0.9894078683506222
chr4	168439600	168440600	1.0562782293774955
chr4	168439700	168440700	0.4647909132845121
chr4	168439800	168440800	0.35253024697230384
chr4	168439900	168440900	0.3863928119581696
chr4	168440000	168441000	0.09479611509250044
chr4	168440100	168441100	0.13065542411667413
chr4	168440200	168441200	-0.4514274232369758
chr4	168440300	168441300	-0.7081051388459965
chr4	168440400	168441400	-1.086951036874101
chr4	168440500	168441500	-0.6961037558769977
chr4	168440600	168441600	-1.1221304699315082
chr4	168440700	168441700	-1.4876531852116497
chr4	168440800	168441800	-1.2561024398390035
chr4	168440900	168441900	-1.2968893307320688
chr4	168441000	168442000	-1.119820052697023
chr4	168441100	168442100	-1.1540494827941512
chr4	168441200	168442200	-2.001248033058419
chr4	168441300	168442300	-1.8885571396897456
chr4	168441400	168442400	-2.2285401953439994
chr4	168441500	168442500	-2.4493954392154227
chr4	168441600	168442600	-2.64562018572463
chr4	168441700	168442700	-2.1734423843693005
chr4	168441800	168442800	-2.2058186625316365
chr4	168441900	168442900	-2.3790719148912727
chr4	168442000	168443000	-2.5397216513240957
chr4	168442100	168443100	-2.721956216268844
chr4	168442200	168443200	-2.16519158370578
chr4	168447500	168448500	0.3737907110903891
chr4	168447600	168448600	0.3559288747688872
chr4	168447700	168448700	0.6169559223686968
chr4	168447800	168448800	0.8671392377451282
chr4	168447900	168448900	0.7812002433516227
chr4	168448000	168449000	0.629056434284376
chr4	168448100	168449100	1.1084509889591805
chr4	168448200	168449200	1.0908184192720265
chr4	168448300	168449300	1.5024587099874145
chr4	168449900	168450900	0.8367551033701465
chr4	168450000	168451000	0.9603998727815493
chr4	168450100	168451100	0.8819669663510377
chr4	168450200	168451200	1.1843619778617536
chr4	168450300	168451300	1.0124749747201234
chr4	168450400	168451400	1.0592704199155194
chr4	168450500	168451500	0.9270980072675176
chr4	168450600	168451600	0.733195348299099
chr4	168450700	168451700	0.6617175933737955
chr4	168450800	168451800	0.5335690992277904
chr4	168450900	168451900	0.9275352305647336
chr4	168451000	168452000	1.201690929932451
chr4	168451100	168452100	1.2528624055487632
chr4	168451200	168452200	0.9134462423554904
chr4	168451300	168452300	1.2666816807665482
chr4	168451400	168452400	2.130680780114825
chr4	168451500	168452500	1.745316586072977
chr4	168451600	168452600	1.656954179498962
chr4	168451700	168452700	2.0698530815396787
chr4	168451800	168452800	2.234385428474144
chr4	168451900	168452900	1.835279063640349
chr4	168452000	168453000	1.883875676962134
chr4	168452100	168453100	1.3671762974265775
chr4	168452200	168453200	1.5222404911874394
chr4	168452300	168453300	1.9286037995533147
chr4	168452400	168453400	1.0036953481591244
chr4	168452500	168453500	1.4862692780395288
chr4	168452600	168453600	1.7836465043597818
chr4	168452700	168453700	1.7501436684942648
chr4	168452800	168453800	1.907944008425056
chr4	168452900	168453900	1.66762623226964
chr4	168453000	168454000	1.240687805599184
chr4	168453100	168454100	1.4762560847399155
chr4	168453200	168454200	1.7844272520325322
chr4	168453300	168454300	1.4467217662499958
chr4	168453400	168454400	2.4244135292481914
chr4	168453500	168454500	1.9363912786837567
chr4	168453600	168454600	2.2990823867121803
chr4	168453700	168454700	2.0381197326580405
chr4	168454800	168455800	0.0404530147673643
chr4	168454900	168455900	0.543405474818694
chr4	168455000	168456000	0.49204095426866407
chr4	168455100	168456100	0.9620401383298054
chr4	168455200	168456200	0.7964765260829559
chr4	168455300	168456300	0.657616312681667
chr4	168455400	168456400	0.8796022600431365
chr4	168455500	168456500	0.6155200442932339
chr4	168455600	168456600	0.019038887071213345
chr4	168455700	168456700	0.4333809562971517
chr4	168455800	168456800	1.3611723547678674
chr4	168455900	168456900	0.5166508120966355
chr4	168456000	168457000	0.7817476595521696
chr4	168456100	168457100	0.2899621074392582
chr4	168456200	168457200	0.3061044409327397
chr4	168456300	168457300	0.6437595962835011
chr4	168456400	168457400	0.4025568029706123
chr4	168457500	168458500	1.7353559120880917
chr4	168457600	168458600	1.5808350776633644
chr4	168457700	168458700	1.5339300459606753
chr4	168457800	168458800	1.9831530809218072
chr4	168457900	168458900	2.2276410229481702
chr4	168458000	168459000	2.6500362890682916
chr4	168458100	168459100	2.3608514961251266
chr4	168458200	168459200	1.8842789855441529
chr4	168458300	168459300	1.6463967344452703
chr4	168458400	168459400	0.6292691441097871
chr4	168458500	168459500	0.6123836471023053
chr4	168458600	168459600	0.6475533643493024
chr4	168458700	168459700	1.0803528600306271
chr4	168459900	168460900	1.1041540147213829
chr4	168460000	168461000	0.7632064297098687
chr4	168460100	168461100	1.0085785789660326
chr4	168460200	168461200	1.6665807087228102
chr4	168460300	168461300	1.978417429934893
chr4	168460400	168461400	2.093659911083074
chr4	168460500	168461500	1.2101447333008533
chr4	168460600	168461600	0.7124859642162126
chr4	168460700	168461700	0.8198217964715175
chr4	168460800	168461800	1.251234787142606
chr4	168460900	168461900	0.6436965150691389
chr4	168461000	168462000	1.1959868669433458
chr4	168461100	168462100	1.157871702795337
chr4	168461200	168462200	0.41842389545947
chr4	168461300	168462300	0.2793392407974818
chr4	168461400	168462400	0.4808602231321523
chr4	168461500	168462500	0.903102056430644
chr4	168461600	168462600	1.0482369558040436
chr4	168461700	168462700	1.2684757259146031
chr4	168461800	168462800	1.1457482784060111
chr4	168461900	168462900	1.46003152572348
chr4	168462000	168463000	0.6522766827640142
chr4	168462100	168463100	0.9840706210063211
chr4	168462200	168463200	1.472245836920918
chr4	168462300	168463300	1.3999727307162266
chr4	168462400	168463400	1.279274603980853
chr4	168462500	168463500	1.5772222577554234
chr4	168462600	168463600	1.4167261266271636
chr4	168462700	168463700	1.0346110725881337
chr4	168462800	168463800	0.7381791034831969
chr4	168462900	168463900	0.5684986358701011
chr4	168463000	168464000	0.8369122288650255
chr4	168463100	168464100	1.1512068219461156
chr4	168463200	168464200	0.8517489945278002
chr4	168463300	168464300	0.601383382956702
chr4	168463400	168464400	0.024189433766098736
chr4	168464500	168465500	-0.1652713836060926
chr4	168464600	168465600	-0.4028365910120032
chr4	168464700	168465700	-0.9988980980483121
chr4	168464800	168465800	-0.3719811815642325
chr4	168464900	168465900	-0.2261687915704353
chr4	168465000	168466000	-0.29007157002611605
chr4	168465100	168466100	-0.2300914959879513
chr4	168465200	168466200	-0.8339018304267511
chr4	168465300	168466300	-0.6537507278578646
chr4	168465400	168466400	-0.35159345278074244
chr4	168465500	168466500	0.3563288773912215
chr4	168465600	168466600	0.5899534369355709
chr4	168465700	168466700	0.8290053479094612
chr4	168465800	168466800	-0.2378942938707973
chr4	168465900	168466900	-0.6480449728253509
chr4	168466000	168467000	-0.5564205541240065
chr4	168466100	168467100	-0.6036213670731805
chr4	168466200	168467200	0.04504540848571725
chr4	168466300	168467300	-0.6527967044784103
chr4	168466400	168467400	-0.2308411372182404
chr4	168467500	168468500	0.8687477014654108
chr4	168469100	168470100	-1.0877160386188032
chr4	168469200	168470200	-0.7408270289688127
chr4	168469300	168470300	-0.7855439385223897
chr4	168469400	168470400	-1.0057954353522836
chr4	168469500	168470500	-0.14736318492110162
chr4	168469600	168470600	-0.2803100989032217
chr4	168469700	168470700	-0.382147057491965
chr4	168469800	168470800	-0.05287361319482549
chr4	168469900	168470900	0.27966569661324386
chr4	168470000	168471000	1.0052897846440307
chr4	168470100	168471100	1.413861246485701
chr4	168470200	168471200	1.5036341042289274
chr4	168470300	168471300	1.5946594807560897
chr4	168470400	168471400	2.346488297283712
chr4	168470500	168471500	1.8577449585496464
chr4	168470600	168471600	2.192554276641297
chr4	168470700	168471700	1.445348343425285
chr4	168470800	168471800	1.2054425872778032
chr4	168470900	168471900	1.6167229063391266
chr4	168471000	168472000	1.1201071612716944
chr4	168471100	168472100	1.1612538576381692
chr4	168471200	168472200	0.6438471524306592
chr4	168471300	168472300	0.6712904316645686
chr4	168471400	168472400	-0.048358347538983916
chr4	168471500	168472500	-0.5985684776448897
chr4	168471600	168472600	-1.0047381180713346
chr4	168471700	168472700	-0.4380891617919552
chr4	168471800	168472800	-0.5993153365346094
chr4	168471900	168472900	-1.1974253876472156
chr4	168472000	168473000	-1.078262394925821
chr4	168472100	168473100	-1.563148214557272
chr4	168472200	168473200	-0.8367965329879532
chr4	168472300	168473300	-0.4343332463930347
chr4	168472400	168473400	0.02280615629013724
chr4	168472500	168473500	0.2828139671714207
chr4	168472600	168473600	0.2882011454181754
chr4	168472700	168473700	0.7517612427545889
chr4	168472800	168473800	0.5328577883300125
chr4	168472900	168473900	0.6324244581738792
chr4	168473000	168474000	0.6340407633766375
chr4	168473100	168474100	1.054656923048354
chr4	168473200	168474200	0.9599959466377262
chr4	168473300	168474300	0.8439155152203208
chr4	168473400	168474400	0.8406780443312372
chr4	168473500	168474500	1.1678102046243768
chr4	168473600	168474600	1.2080325208501654
chr4	168473700	168474700	1.1026866203250778
chr4	168473800	168474800	1.6261905181131282
chr4	168473900	168474900	2.006044932675737
chr4	168474000	168475000	2.310321431305166
chr4	168474100	168475100	2.7988130733599466
chr4	168474200	168475200	2.82318182944367
chr4	168474300	168475300	2.7957835454990905
chr4	168474400	168475400	2.818298148912123
chr4	168474500	168475500	2.4764903095327657
chr4	168474600	168475600	2.851204029866668
chr4	168474700	168475700	2.739848020926681
chr4	168474800	168475800	2.5531413434541856
chr4	168474900	168475900	2.2722338303295286
chr4	168475000	168476000	2.1624230755005134
chr4	168475100	168476100	1.9645518907600432
chr4	168475200	168476200	1.9717698049343533
chr4	168475300	168476300	2.2580112641157184
chr4	168475400	168476400	2.1202263792978684
chr4	168475500	168476500	2.344469942979088
chr4	168475600	168476600	1.9745510136255648
chr4	168475700	168476700	2.163929599595088
chr4	168475800	168476800	2.158884654630252
chr4	168475900	168476900	2.2097005615291097
chr4	168476000	168477000	1.9264387861589853
chr4	168476100	168477100	1.5653189664598786
chr4	168476200	168477200	0.4709710724444223
chr4	168476300	168477300	-2.2639735963026
chr4	168476400	168477400	-2.5625390569042703
chr4	168476500	168477500	-3.1031001706654404
chr4	168476600	168477600	-3.4442936623307707
chr4	168476700	168477700	-3.4915057530274014
chr4	168476800	168477800	-2.719945725334732
chr4	168476900	168477900	-3.307862579573323
chr4	168477000	168478000	-3.6486105088877054
chr4	168477100	168478100	-3.4600742834183915
chr4	168477200	168478200	-2.6607379064551058
chr4	168477300	168478300	-0.3792455020834554
chr4	168477400	168478400	-0.17256159255370165
chr4	168477500	168478500	0.21607182893460453
chr4	168477600	168478600	0.1258858916493764
chr4	168477700	168478700	-0.14695663386219515
chr4	168477800	168478800	-0.8141586941931787
chr4	168477900	168478900	-0.1467630000340884
chr4	168478000	168479000	0.33547816083632476
chr4	168478100	168479100	0.06284974056212024
chr4	168478200	168479200	0.3042392672212171
chr4	168478300	168479300	0.506882170661664
chr4	168478400	168479400	0.21726049817069995
chr4	168478500	168479500	0.010890404102834938
chr4	168478600	168479600	-0.21148253385033772
chr4	168478700	168479700	-0.6080180997973871
chr4	168478800	168479800	-0.3213358625490745
chr4	168478900	168479900	-0.1656180530470227
chr4	168479000	168480000	0.09101779346573281
chr4	168479900	168480900	2.8964189306247072
chr4	168480000	168481000	2.6643339798011993
chr4	168480100	168481100	2.8715341571860784
chr4	168480200	168481200	2.407898433828082
chr4	168480300	168481300	1.8296646992758119
chr4	168480400	168481400	2.8530994207139773
chr4	168480500	168481500	2.0689605773727067
chr4	168480600	168481600	1.585471465103508
chr4	168480700	168481700	1.9327247417805518
chr4	168480800	168481800	1.6785108438421985
chr4	168480900	168481900	2.332994453290412
chr4	168481000	168482000	3.248372720827737
chr4	168481100	168482100	3.018121657790882
chr4	168481200	168482200	2.4902656768832956
chr4	168481300	168482300	2.7460019676070435
chr4	168481400	168482400	2.8626592250960963
chr4	168481500	168482500	3.679422372205493
chr4	168481600	168482600	3.913943606091604
chr4	168481700	168482700	4.260073138276335
chr4	168481800	168482800	4.46463187078828
chr4	168481900	168482900	4.984098505017687
chr4	168482000	168483000	4.087941103622476
chr4	168482100	168483100	4.116434426416098
chr4	168482200	168483200	4.3376288249846775
chr4	168482300	168483300	4.107061632609027
chr4	168482400	168483400	3.198672424730906
chr4	168482500	168483500	2.140231826382796
chr4	168482600	168483600	1.6452761324232918
chr4	168482700	168483700	1.588138692671749
chr4	168482800	168483800	1.2768397776563736
chr4	168482900	168483900	0.8750303162347449
chr4	168483000	168484000	1.3555742139506113
chr4	168484100	168485100	2.605791176051937
chr4	168484200	168485200	2.2119319221305624
chr4	168484300	168485300	2.253538289052309
chr4	168484400	168485400	2.509714451331684
chr4	168484500	168485500	2.3356600341590013
chr4	168484600	168485600	2.200925710379733
chr4	168484700	168485700	1.8894855219367244
chr4	168484800	168485800	2.446176154476186
chr4	168484900	168485900	2.4161710421831595
chr4	168485000	168486000	1.6878216139737006
chr4	168485100	168486100	1.3584963310879683
chr4	168485200	168486200	1.6762185251393005
chr4	168485300	168486300	1.1958290215947147
chr4	168485400	168486400	0.8097797237331358
chr4	168485500	168486500	0.9401494676370034
chr4	168485600	168486600	0.9807736605760988
chr4	168485700	168486700	0.8237210910965054
chr4	168486000	168487000	0.7834496132839013
chr4	168486100	168487100	0.4667484932906818
chr4	168486200	168487200	0.6196480422463385
chr4	168486300	168487300	2.0591621316510453
chr4	168486400	168487400	2.563532647560248
chr4	168486500	168487500	3.2589965112063863
chr4	168486600	168487600	3.159754154410364
chr4	168486700	168487700	3.131375988254687
chr4	168486800	168487800	3.2043894673515063
chr4	168486900	168487900	3.2130476224764566
chr4	168487000	168488000	2.92150425222542
chr4	168487100	168488100	2.8259811986539467
chr4	168487200	168488200	2.6545771816123063
chr4	168487300	168488300	2.1378572913066343
chr4	168487400	168488400	2.162926591852032
chr4	168487500	168488500	1.4348092852294974
chr4	168487600	168488600	1.8468035057219503
chr4	168487700	168488700	1.7487954329536923
chr4	168487800	168488800	2.126760473968872
chr4	168487900	168488900	1.9145377283859641
chr4	168488000	168489000	2.033434654920389
chr4	168488100	168489100	2.2890047835673397
chr4	168488200	168489200	2.3074911795739936
chr4	168488300	168489300	2.8591980098942726
chr4	168488400	168489400	2.569060747508504
chr4	168488500	168489500	2.6330105129614583
chr4	168488600	168489600	2.2296584544094844
chr4	168488700	168489700	2.5904357966802984
chr4	168488800	168489800	2.0765169696708496
chr4	168488900	168489900	1.8456407995202773
chr4	168489000	168490000	1.775036045425391
chr4	168489100	168490100	1.5149264604839776
chr4	168490200	168491200	2.285838584229732
chr4	168490300	168491300	2.474623392532228
chr4	168490400	168491400	2.9189369596208965
chr4	168490500	168491500	3.1814446992873573
chr4	168490600	168491600	2.8767171075941205
chr4	168490700	168491700	3.0193630479985987
chr4	168490800	168491800	3.3022996335352426
chr4	168490900	168491900	3.573445486908936
chr4	168491000	168492000	2.684344105298102
chr4	168491100	168492100	2.235863712037757
chr4	168491200	168492200	2.1406101294508124
chr4	168491300	168492300	1.4804284868559814
chr4	168491400	168492400	0.4580295815760919
chr4	168491500	168492500	0.10746398945411692
chr4	168491600	168492600	0.050858662255075016
chr4	168491700	168492700	-0.22784860708352264
chr4	168491800	168492800	-0.7177611599028879
chr4	168491900	168492900	-0.9697593508950104
chr4	168492000	168493000	-0.3628035595187789
chr4	168492100	168493100	-0.4347165147998298
chr4	168492200	168493200	-0.011703110255770009
chr4	168492300	168493300	1.0329477954647983
chr4	168492400	168493400	1.9361716689742208
chr4	168492500	168493500	2.1127936855168588
chr4	168492600	168493600	2.555592920282937
chr4	168492700	168493700	2.9154695181797234
chr4	168492800	168493800	3.0037419919573303
chr4	168492900	168493900	2.971591809823221
chr4	168493000	168494000	2.98059709945124
chr4	168493100	168494100	3.1440878588787435
chr4	168493200	168494200	2.628245060259833
chr4	168493300	168494300	2.005831561772848
chr4	168493400	168494400	1.5141788705356518
chr4	168493500	168494500	1.5248434735889531
chr4	168493600	168494600	0.7865277952833374
chr4	168493700	168494700	0.9122619322463841
chr4	168493800	168494800	1.2536099204081348
chr4	168493900	168494900	1.7397474921229283
chr4	168494000	168495000	2.2215666504494305
chr4	168494100	168495100	1.5728006060765252
chr4	168494200	168495200	1.7934244511218291
chr4	168494300	168495300	2.0897561745585014
chr4	168494400	168495400	2.153880650377082
chr4	168494500	168495500	2.250672282629354
chr4	168494600	168495600	2.9655246218482625
chr4	168494700	168495700	2.760425037684381
chr4	168494800	168495800	2.5201931965623348
chr4	168494900	168495900	1.7643951784902228
chr4	168495000	168496000	1.277628035557963
chr4	168495100	168496100	1.6199709953957595
chr4	168495200	168496200	1.3614771481193355
chr4	168495300	168496300	0.9537035490555106
chr4	168495400	168496400	0.7691484061721121
chr4	168495500	168496500	0.6610811265239214
chr4	168495600	168496600	0.7241859785380146
chr4	168495700	168496700	1.2509759027764005
chr4	168495800	168496800	1.7254014008672909
chr4	168495900	168496900	2.1687035892063995
chr4	168496000	168497000	2.6576382007648864
chr4	168496100	168497100	2.597438820909277
chr4	168496200	168497200	2.0432476894272487
chr4	168496300	168497300	1.8641910845258038
chr4	168496400	168497400	2.168065574440114
chr4	168496500	168497500	2.636114659852787
chr4	168496600	168497600	2.1312252849511952
chr4	168496700	168497700	1.3578678229493402
chr4	168496800	168497800	0.9957781610425296
chr4	168496900	168497900	0.6976516959423044
chr4	168497000	168498000	0.40791177135457213
chr4	168497100	168498100	0.18049373000367425
chr4	168497200	168498200	0.4430229281336721
chr4	168497300	168498300	0.6289505854596457
chr4	168497400	168498400	0.09222685729042293
chr4	168497500	168498500	-0.7861656296079583
chr4	168497600	168498600	-0.4855936134492367
chr4	168497700	168498700	0.7222891311929163
chr4	168499800	168500800	0.9739433692139146
chr4	168499900	168500900	1.3884017458343711
chr4	168500000	168501000	1.5223692278487695
chr4	168500100	168501100	2.005426370403036
chr4	168500200	168501200	2.0220721302639286
chr4	168500300	168501300	1.5942850316928423
chr4	168500400	168501400	1.4244097019485302
chr4	168500500	168501500	0.9233258432602914
chr4	168500600	168501600	0.7918043241437758
chr4	168500700	168501700	0.3642184570157053
chr4	168500800	168501800	0.8956055669731704
chr4	168500900	168501900	0.4998522173796375
chr4	168501000	168502000	0.32518162784067933
chr4	168501100	168502100	-0.4178290131162736
chr4	168501200	168502200	-0.5867855552218778
chr4	168503500	168504500	-0.6218318285283869
chr4	168503900	168504900	0.02815919618892544
chr4	168504000	168505000	0.07472762075034188
chr4	168504100	168505100	0.043864763455002787
chr4	168504200	168505200	-0.07025707761096214
chr4	168505500	168506500	0.06420025648173604
chr4	168505600	168506600	-0.05030008141981259
chr4	168505700	168506700	0.029515409248691057
chr4	168505800	168506800	0.0019059387015880765
chr4	168505900	168506900	0.09748896601507084
chr4	168506000	168507000	-0.11456592582201428
chr4	168506100	168507100	-0.048302983495360524
chr4	168506200	168507200	-0.007390688546615072
chr4	168506300	168507300	0.4142548625266281
chr4	168506400	168507400	1.2655598677568962
chr4	168506500	168507500	0.868048516658379
chr4	168506600	168507600	0.8789597873823016
chr4	168506700	168507700	1.0669009073300348
chr4	168506800	168507800	0.6035023115591691
chr4	168506900	168507900	0.955802406919448
chr4	168507000	168508000	1.411567786907994
chr4	168507100	168508100	1.2581163305603031
chr4	168507200	168508200	1.0197988979135812
chr4	168507300	168508300	0.7241079544698924
chr4	168507400	168508400	0.5261041968412529
chr4	168507500	168508500	0.511371317469045
chr4	168507600	168508600	0.6924873687360215
chr4	168507700	168508700	0.5195397860691358
chr4	168507800	168508800	1.3187992349312698
chr4	168507900	168508900	0.9420918684122874
chr4	168508000	168509000	1.2622388356442507
chr4	168508100	168509100	1.062570352249648
chr4	168508200	168509200	1.1769284435754517
chr4	168508300	168509300	1.482970102777483
chr4	168508400	168509400	1.445528379983588
chr4	168508500	168509500	1.1281609048317849
chr4	168508600	168509600	1.013828361054379
chr4	168508700	168509700	0.8423088798242104
chr4	168508800	168509800	0.5167675618500868
chr4	168508900	168509900	0.6063421301045253
chr4	168509000	168510000	0.08528659084735861
chr4	168509100	168510100	0.29639337526128057
chr4	168509200	168510200	0.4230833925953769
chr4	168509300	168510300	0.2039312041958984
chr4	168509400	168510400	0.6176065520728945
chr4	168509500	168510500	0.6179988186048888
chr4	168509600	168510600	0.6748103792770731
chr4	168509700	168510700	1.0825960153698673
chr4	168509800	168510800	1.8075562825025289
chr4	168509900	168510900	1.8516636042871368
chr4	168510000	168511000	2.1099954329442907
chr4	168510100	168511100	1.460386476170915
chr4	168510200	168511200	1.5456332321155892
chr4	168510300	168511300	1.48755795290919
chr4	168510400	168511400	1.1361328056384852
chr4	168510500	168511500	1.5032493071152075
chr4	168510600	168511600	1.6842225394730217
chr4	168510700	168511700	1.5918055190417433
chr4	168510800	168511800	0.8787262454302468
chr4	168510900	168511900	0.7554154907345159
chr4	168511000	168512000	0.5649563615620384
chr4	168511100	168512100	1.1177360323597214
chr4	168511200	168512200	0.9712764401862966
chr4	168511300	168512300	1.5330703589528083
chr4	168511400	168512400	1.9189697235472736
chr4	168511500	168512500	1.9003444246919392
chr4	168511600	168512600	1.781166551499037
chr4	168511700	168512700	1.5457715881987515
chr4	168511800	168512800	1.6783807812832858
chr4	168511900	168512900	1.961808452413946
chr4	168512000	168513000	2.0920729068152406
chr4	168512100	168513100	2.3936040034219035
chr4	168512200	168513200	2.8792305466370087
chr4	168512300	168513300	2.8553872603798105
chr4	168512400	168513400	2.9271142321711983
chr4	168512500	168513500	3.1465092901903384
chr4	168512600	168513600	3.4888816627398405
chr4	168512700	168513700	3.361877585074041
chr4	168512800	168513800	3.3498872149502734
chr4	168512900	168513900	3.0577740363232464
chr4	168513000	168514000	2.6616583948047547
chr4	168513100	168514100	1.9450226935837376
chr4	168513200	168514200	1.30517160277141
chr4	168513300	168514300	1.0143849498524926
chr4	168513400	168514400	0.8724004455767875
chr4	168513500	168514500	0.7367481752988222
chr4	168513600	168514600	0.8622708125257291
chr4	168513700	168514700	0.8811234619232814
chr4	168513800	168514800	0.8204198088276566
chr4	168513900	168514900	0.46730328717883796
chr4	168514000	168515000	0.7811509659211294
chr4	168514100	168515100	1.2849989563968491
chr4	168514200	168515200	1.433947624256416
chr4	168514300	168515300	1.4379838959678402
chr4	168514400	168515400	1.474707275396016
chr4	168514500	168515500	1.989178685182968
chr4	168514600	168515600	2.0281706018129024
chr4	168514700	168515700	2.333431553558191
chr4	168514800	168515800	1.905481515141512
chr4	168514900	168515900	2.176608122352278
chr4	168515000	168516000	1.9975663737126108
chr4	168515100	168516100	1.7096513947325156
chr4	168515200	168516200	1.4679133000638689
chr4	168515300	168516300	1.5458835796521564
chr4	168515400	168516400	1.6277678979157093
chr4	168515500	168516500	1.4474873436639832
chr4	168515600	168516600	1.3877062154470492
chr4	168515700	168516700	1.3929255574217754
chr4	168515800	168516800	1.7873141991790436
chr4	168515900	168516900	1.7911617656689276
chr4	168516000	168517000	1.5910026107129973
chr4	168516100	168517100	1.769769256511884
chr4	168516200	168517200	2.2628456535721417
chr4	168516300	168517300	2.5118698961460857
chr4	168516400	168517400	2.2382132839428848
chr4	168516500	168517500	1.6797112179013305
chr4	168516600	168517600	1.3358180108619553
chr4	168516700	168517700	1.3300655380052104
chr4	168516800	168517800	1.3463208777031552
chr4	168516900	168517900	1.304111002435377
chr4	168517000	168518000	1.6479387769572285
chr4	168517100	168518100	1.1494942062544975
chr4	168517200	168518200	0.11920056364253848
chr4	168517300	168518300	-0.4206695821396208
chr4	168517400	168518400	-0.28869009794353073
chr4	168517500	168518500	0.28523632302110663
chr4	168517600	168518600	-0.21755533418621376
chr4	168517700	168518700	-0.4720179942245346
chr4	168517800	168518800	-0.6179395151828517
chr4	168517900	168518900	-0.6572051537448529
chr4	168518000	168519000	-0.7026147391407028
chr4	168518100	168519100	-0.33669287203884457
chr4	168520400	168521400	2.1928953140293825
chr4	168520500	168521500	2.0678900658518704
chr4	168520600	168521600	1.9019272148099964
chr4	168520700	168521700	1.5601823767680298
chr4	168520800	168521800	1.1946588401434841
chr4	168520900	168521900	0.9473809787578789
chr4	168521000	168522000	1.1133948962891502
chr4	168521100	168522100	1.4419382443441102
chr4	168522800	168523800	3.0151669766132634
chr4	168522900	168523900	3.45757902373498
chr4	168523000	168524000	3.2293063783741753
chr4	168523100	168524100	3.666159569167103
chr4	168523200	168524200	3.476262645340647
chr4	168523300	168524300	2.574859957960684
chr4	168523400	168524400	2.584481353654709
chr4	168523500	168524500	2.531418479881564
chr4	168523600	168524600	2.448127298144684
chr4	168523700	168524700	1.2906781393431364
chr4	168523800	168524800	1.00493609245225
chr4	168523900	168524900	1.1494867828184845
chr4	168524000	168525000	1.1530481714022165
chr4	168524100	168525100	0.9663896325838772
chr4	168524200	168525200	1.3408754221689103
chr4	168524300	168525300	1.512040125826215
chr4	168524400	168525400	1.7657932637004594
chr4	168524500	168525500	1.7768595232743392
chr4	168524600	168525600	1.43234938812662
chr4	168524700	168525700	2.3049844855308397
chr4	168524800	168525800	1.883368348505981
chr4	168524900	168525900	1.8419234482802724
chr4	168525000	168526000	1.875059666272517
chr4	168525100	168526100	1.8914406199461784
chr4	168525200	168526200	1.564467312955638
chr4	168525300	168526300	1.7308558583584732
chr4	168525400	168526400	1.5676330321393397
chr4	168525500	168526500	1.5878796687904215
chr4	168525600	168526600	1.8611134160426228
chr4	168525700	168526700	1.548247222545502
chr4	168525800	168526800	1.3609967793202176
chr4	168525900	168526900	1.4218112332948012
chr4	168526000	168527000	1.3410972162216115
chr4	168526100	168527100	0.9899107436850904
chr4	168526200	168527200	1.2993655349458348
chr4	168527500	168528500	1.5953163656419589
chr4	168527600	168528600	0.9597948579391636
chr4	168527700	168528700	1.7361941543038149
chr4	168527800	168528800	2.1695550295283406
chr4	168527900	168528900	0.7475215145619301
chr4	168528000	168529000	1.7789252635433526
chr4	168528100	168529100	1.4881667178542686
chr4	168528200	168529200	1.5549628340000012
chr4	168528300	168529300	1.045568560092025
chr4	168528400	168529400	0.6947395238653089
chr4	168528500	168529500	0.9008725241903168
chr4	168528600	168529600	1.1307636379850576
chr4	168528700	168529700	1.2341819176755418
chr4	168528800	168529800	0.9367040774815631
chr4	168528900	168529900	1.1377193017533784
chr4	168529000	168530000	0.5323367167157195
chr4	168529100	168530100	0.6215937181342931
chr4	168529200	168530200	0.4493193686990955
chr4	168529300	168530300	1.1624099914484924
chr4	168529400	168530400	1.9863375085549242
chr4	168529500	168530500	2.041975413612854
chr4	168529600	168530600	1.9510251593986017
chr4	168529700	168530700	1.5752396204131731
chr4	168529800	168530800	1.6389489110506574
chr4	168529900	168530900	1.423270380243634
chr4	168530000	168531000	1.4222825793680611
chr4	168530100	168531100	1.4323133432465511
chr4	168530200	168531200	1.2367279193233172
chr4	168530700	168531700	0.2414943954011219
chr4	168530800	168531800	-0.30976042013894106
chr4	168530900	168531900	-0.6847956538400854
chr4	168531000	168532000	-0.06316345963024045
chr4	168531100	168532100	0.5239668237075908
chr4	168531200	168532200	0.9363970829128566
chr4	168531300	168532300	1.3591945329102508
chr4	168531400	168532400	1.2696095281260191
chr4	168531500	168532500	0.9568258018895482
chr4	168531600	168532600	0.9435613649360072
chr4	168531700	168532700	1.0196569685727808
chr4	168531800	168532800	1.7675001003603201
chr4	168531900	168532900	2.0915706860872363
chr4	168532000	168533000	2.0110050960617594
chr4	168532100	168533100	2.005306502060624
chr4	168532200	168533200	1.7254239118948635
chr4	168532300	168533300	1.2038284454727872
chr4	168532400	168533400	0.7711011809572462
chr4	168532500	168533500	0.8211959727333175
chr4	168532600	168533600	0.9302249549536076
chr4	168532700	168533700	0.9322073088221032
chr4	168532800	168533800	0.473549352038187
chr4	168532900	168533900	-0.1331090291875162
chr4	168533000	168534000	-0.41576275067850305
chr4	168533100	168534100	-1.1589488583157312
chr4	168533200	168534200	-0.5625934905480494
chr4	168533300	168534300	-0.6254718726977027
chr4	168533400	168534400	0.04494232922412801
chr4	168533500	168534500	-0.09048124531542136
chr4	168533600	168534600	-0.12299900080036265
chr4	168533700	168534700	-0.5912332275734083
chr4	168533800	168534800	-0.9516305580273228
chr4	168533900	168534900	-0.06268184942993066
chr4	168534000	168535000	-0.14867344743145425
chr4	168534100	168535100	0.6533909403776985
chr4	168534200	168535200	-0.11261215939804645
chr4	168534300	168535300	0.009778365383665676
chr4	168534400	168535400	-0.5952167886479975
chr4	168534500	168535500	-0.4986192073380477
chr4	168534600	168535600	-0.762672983689616
chr4	168534700	168535700	-0.19644209989439151
chr4	168534800	168535800	0.2993459498715301
chr4	168534900	168535900	0.5300138968960333
chr4	168535000	168536000	0.7582000508469212
chr4	168535200	168536200	0.40134673478413335
chr4	168535300	168536300	0.6956554255592439
chr4	168535400	168536400	1.6195761604278065
chr4	168535500	168536500	1.7484614249819803
chr4	168535600	168536600	0.4793464428451788
chr4	168535700	168536700	-0.5420669993470905
chr4	168535800	168536800	-0.3809630517665321
chr4	168535900	168536900	-0.7851394641250021
chr4	168536000	168537000	-1.3964430621435693
chr4	168536100	168537100	-1.70951779980394
chr4	168536200	168537200	-1.492271229324165
chr4	168536300	168537300	-1.4450551518175694
chr4	168536400	168537400	-2.093672643594941
chr4	168536500	168537500	-1.9750707758694543
chr4	168536600	168537600	-1.0055117070272883
chr4	168536700	168537700	-0.13364430255985665
chr4	168536800	168537800	0.1519768917548515
chr4	168536900	168537900	0.3689494530527101
chr4	168537000	168538000	1.0371084114925655
chr4	168537100	168538100	1.6952161487598656
chr4	168538000	168539000	0.13550935956609747
chr4	168538100	168539100	0.6631132474871761
chr4	168538200	168539200	0.634770115615341
chr4	168538300	168539300	0.8348859856935406
chr4	168538400	168539400	1.2528592724667038
chr4	168538500	168539500	1.1866704675246842
chr4	168538600	168539600	1.5605492692750955
chr4	168538700	168539700	1.197316237285548
chr4	168538800	168539800	0.8672842193105337
chr4	168538900	168539900	0.7512868554394133
chr4	168539000	168540000	1.3174461077165998
chr4	168539100	168540100	0.9777695561703368
chr4	168539200	168540200	1.7197577297792541
chr4	168539300	168540300	1.776212104393134
chr4	168539400	168540400	1.7185996497276792
chr4	168539500	168540500	1.7636989231697602
chr4	168539600	168540600	1.125414023384791
chr4	168539700	168540700	1.1928446904490349
chr4	168539800	168540800	1.4868887524450811
chr4	168539900	168540900	1.175372087219886
chr4	168540000	168541000	1.1973529840471375
chr4	168540100	168541100	1.2739546738931478
chr4	168540200	168541200	0.6587201635027354
chr4	168540300	168541300	0.5039673160298135
chr4	168540400	168541400	0.006904283701829156
chr4	168540500	168541500	0.22911242058734044
chr4	168540600	168541600	-0.2313662442138324
chr4	168540700	168541700	-0.02934480968369525
chr4	168540800	168541800	-0.02322592298891784
chr4	168540900	168541900	0.4227515761193136
chr4	168541000	168542000	-0.4095443634422193
chr4	168541100	168542100	-0.014141311352348768
chr4	168541200	168542200	-0.3113981321339936
chr4	168541300	168542300	-0.3454321705013981
chr4	168541400	168542400	-0.2176170432881592
chr4	168541500	168542500	-0.5983529838762511
chr4	168541600	168542600	-0.051455398459964836
chr4	168541700	168542700	-0.0020970854364708268
chr4	168544200	168545200	-0.4313906107586066
chr4	168544300	168545300	-0.25660452215134344
chr4	168544400	168545400	-0.23937343894776994
chr4	168544500	168545500	0.925939003513838
chr4	168544600	168545600	1.5401501462808562
chr4	168544700	168545700	1.7462775360454794
chr4	168544800	168545800	1.9748355854387185
chr4	168544900	168545900	1.6398156025951731
chr4	168545000	168546000	2.025632507626292
chr4	168545600	168546600	1.1846367074441797
chr4	168545700	168546700	1.0726732040972955
chr4	168545800	168546800	0.7626903759907129
chr4	168548000	168549000	-0.6988320093069553
chr4	168548400	168549400	-0.13687155855596633
chr4	168548500	168549500	0.3191420890474886
chr4	168548600	168549600	0.2626054206157131
chr4	168548700	168549700	0.4517737397000325
chr4	168548800	168549800	0.3853288953583685
chr4	168549100	168550100	0.3110659849080317
chr4	168549200	168550200	0.11826487214194795
chr4	168549300	168550300	-0.6818965773740129
chr4	168549400	168550400	-0.8131262465567619
chr4	168549500	168550500	-1.082972014986143
chr4	168549600	168550600	-0.6946670647921881
chr4	168549700	168550700	-0.4960358161647596
chr4	168549800	168550800	-0.1658177732766801
chr4	168549900	168550900	-0.2594004128249606
chr4	168550000	168551000	-0.749119243781125
chr4	168550100	168551100	-0.9534499158677164
chr4	168550200	168551200	-0.6454681559724968
chr4	168550300	168551300	-0.12571381920435246
chr4	168550400	168551400	0.3580394142557614
chr4	168550500	168551500	0.6407409800767353
chr4	168550600	168551600	0.1504797400790909
chr4	168550700	168551700	-0.5507906885252712
chr4	168550800	168551800	-0.7506650661884231
chr4	168550900	168551900	-0.08463248784897502
chr4	168551000	168552000	0.13635290751560844
chr4	168551100	168552100	0.3925856350575995
chr4	168551200	168552200	-0.2084856175270735
chr4	168551300	168552300	0.008984814891049906
chr4	168551400	168552400	-0.9122569700314741
chr4	168551500	168552500	-0.6808382549871276
chr4	168551600	168552600	-0.3928238679208549
chr4	168551700	168552700	0.30208038137605603
chr4	168551800	168552800	0.2068973660141593
chr4	168551900	168552900	-0.05308376621597055
chr4	168552000	168553000	0.4984246208540337
chr4	168552100	168553100	0.5277872345882944
chr4	168552200	168553200	0.7831935888874362
chr4	168552300	168553300	0.8078964230773573
chr4	168552400	168553400	1.237842262391461
chr4	168552500	168553500	0.6815830343126479
chr4	168552600	168553600	0.3286574639684234
chr4	168552700	168553700	0.5914496751448698
chr4	168552800	168553800	1.2473034792393969
chr4	168552900	168553900	0.9788728226628856
chr4	168553000	168554000	0.5381384481245941
chr4	168553100	168554100	0.8258247583961736
chr4	168553200	168554200	0.9413069576941852
chr4	168553300	168554300	0.7200207296325385
chr4	168553400	168554400	0.71675006445601
chr4	168553500	168554500	0.8751133707399766
chr4	168553600	168554600	0.9905216021201908
chr4	168553700	168554700	0.3651122468241881
chr4	168554700	168555700	-0.10431579301239716
chr4	168554800	168555800	-0.5433146615303848
chr4	168554900	168555900	-0.1335179602245207
chr4	168555000	168556000	-0.45178663901488814
chr4	168555100	168556100	-0.3706501101021337
chr4	168555200	168556200	-0.7224950462625944
chr4	168555300	168556300	-1.5736240896053304
chr4	168555400	168556400	-2.469868189476496
chr4	168555500	168556500	-2.5330927918193127
chr4	168555600	168556600	-2.7744168551652013
chr4	168555700	168556700	-3.3341009204983414
chr4	168555800	168556800	-3.2060382809040853
chr4	168555900	168556900	-3.3814008756126004
chr4	168556000	168557000	-3.1724225326597146
chr4	168556100	168557100	-3.272299158751625
chr4	168556200	168557200	-2.4030359530451157
chr4	168556300	168557300	-1.6484917249271944
chr4	168556400	168557400	-0.35169123633800625
chr4	168556500	168557500	-0.3140084337452454
chr4	168556600	168557600	0.0826029242988371
chr4	168556700	168557700	0.6485599343582359
chr4	168556800	168557800	0.7803903152337222
chr4	168556900	168557900	0.8782742482350581
chr4	168557000	168558000	1.115094368805813
chr4	168557100	168558100	1.1507608886723688
chr4	168557200	168558200	0.7421514042849952
chr4	168557300	168558300	1.1515879433352734
chr4	168557400	168558400	0.8365590133339003
chr4	168557500	168558500	0.21103293801850165
chr4	168557600	168558600	0.262145379704972
chr4	168557700	168558700	0.5414252249791661
chr4	168557800	168558800	1.1280215080310891
chr4	168557900	168558900	0.9917910317101054
chr4	168558000	168559000	0.9398128710735959
chr4	168558100	168559100	0.9992875056881484
chr4	168558200	168559200	0.8591359228257825
chr4	168558300	168559300	0.8295103044833603
chr4	168558400	168559400	0.617337604037442
chr4	168558500	168559500	1.3219805775314797
chr4	168558600	168559600	1.4777394157801882
chr4	168558700	168559700	0.8372849691766463
chr4	168558800	168559800	0.2200766962622662
chr4	168558900	168559900	0.7958315696951961
chr4	168559000	168560000	0.7860879955333376
chr4	168559100	168560100	0.3108993703035817
chr4	168559200	168560200	0.7327564308266533
chr4	168559300	168560300	0.4489768176769991
chr4	168559400	168560400	0.7815861131279461
chr4	168559500	168560500	0.6339103474444302
chr4	168559600	168560600	0.2896522188427495
chr4	168559700	168560700	0.5116962369167392
chr4	168559800	168560800	0.1887961925507445
chr4	168559900	168560900	-0.07970582060955925
chr4	168560000	168561000	-0.38379303460954306
chr4	168560100	168561100	-0.3648255137409952
chr4	168560200	168561200	-0.6271358723028716
chr4	168560300	168561300	-0.07346309674126979
chr4	168560400	168561400	-0.3535947109523765
chr4	168560500	168561500	-0.8182842913333103
chr4	168560600	168561600	-0.474510368365383
chr4	168560700	168561700	-0.3547150563690562
chr4	168560800	168561800	-0.28764433928765953
chr4	168560900	168561900	-0.4367527934961581
chr4	168561000	168562000	-0.24622870557338175
chr4	168561100	168562100	-0.13734639991263836
chr4	168561200	168562200	0.028845986061855258
chr4	168561300	168562300	0.03657011370230625
chr4	168561400	168562400	0.4613057857605089
chr4	168561500	168562500	1.216950969858954
chr4	168561600	168562600	1.2483276501541996
chr4	168561700	168562700	1.31467037244809
chr4	168561800	168562800	1.994331817660204
chr4	168561900	168562900	2.0177195327278765
chr4	168562000	168563000	1.6753980665913153
chr4	168562100	168563100	2.113048174331176
chr4	168562200	168563200	2.0529214973229144
chr4	168562300	168563300	1.932105467371381
chr4	168562400	168563400	1.1914866478611263
chr4	168562500	168563500	1.2413386868742748
chr4	168562600	168563600	1.4187161018852987
chr4	168562700	168563700	1.6972856389829274
chr4	168562800	168563800	1.2388766149778792
chr4	168562900	168563900	0.7546187194651369
chr4	168563000	168564000	0.7200497831036953
chr4	168563100	168564100	-0.026985321857467603
chr4	168563200	168564200	-0.1701047080864777
chr4	168563300	168564300	-0.6243509801777475
chr4	168563400	168564400	-0.4930956481314622
chr4	168563500	168564500	-0.3446371287781752
chr4	168563600	168564600	-0.0590991911941163
chr4	168563700	168564700	-0.5108762987599201
chr4	168563800	168564800	-0.7755510337827953
chr4	168563900	168564900	-1.0371291933655735
chr4	168564000	168565000	-0.7738448684557158
chr4	168564200	168565200	-0.24419466324534386
chr4	168565100	168566100	1.5977946983754527
chr4	168565200	168566200	1.3489739881052478
chr4	168565300	168566300	0.6465011430497087
chr4	168565400	168566400	0.4596076275707587
chr4	168565500	168566500	0.11804097640390925
chr4	168565600	168566600	-0.684107261854597
chr4	168565700	168566700	-0.5838173881853631
chr4	168565800	168566800	0.2451233385816373
chr4	168565900	168566900	-0.29504026669939604
chr4	168566000	168567000	-0.08486895555791753
chr4	168566100	168567100	0.2695356030694576
chr4	168566200	168567200	0.560947725371091
chr4	168566300	168567300	0.9783197113553856
chr4	168566400	168567400	0.6374675354895777
chr4	168566500	168567500	1.3375234797151463
chr4	168566600	168567600	2.487689949577815
chr4	168566700	168567700	2.3013289682739333
chr4	168566800	168567800	1.6524377916384123
chr4	168566900	168567900	1.8931026020636323
chr4	168567000	168568000	1.796526104978038
chr4	168567100	168568100	1.98382563984972
chr4	168567200	168568200	1.7641219904580177
chr4	168567300	168568300	1.2400955371123343
chr4	168567400	168568400	1.7289590956529473
chr4	168567500	168568500	1.1616300894201177
chr4	168567600	168568600	0.4752297738598805
chr4	168567700	168568700	0.6650976097864095
chr4	168567800	168568800	0.9982867730617052
chr4	168567900	168568900	1.1666644616571926
chr4	168568000	168569000	1.1674538209960925
chr4	168568100	168569100	0.5665515959648111
chr4	168568200	168569200	0.5115227475018603
chr4	168568300	168569300	0.125751531135468
chr4	168568400	168569400	0.5376398045774753
chr4	168568500	168569500	0.5700701413633054
chr4	168568600	168569600	1.2212349521350725
chr4	168568700	168569700	0.6697641393564919
chr4	168568800	168569800	0.6598600514769998
chr4	168568900	168569900	0.2642970169487189
chr4	168569000	168570000	0.6674345199309446
chr4	168569100	168570100	1.284213095986263
chr4	168569200	168570200	1.4435825688549941
chr4	168569300	168570300	1.777437955095282
chr4	168569400	168570400	1.4746362051920627
chr4	168569500	168570500	1.555390999152248
chr4	168569600	168570600	0.6675191247308205
chr4	168569700	168570700	1.1409049373808628
chr4	168569800	168570800	0.7094342859849578
chr4	168569900	168570900	0.8489836467594262
chr4	168570000	168571000	0.5378888037423026
chr4	168570100	168571100	-0.4503249319554596
chr4	168570200	168571200	-0.8530326896952638
chr4	168570300	168571300	-0.6241079768872293
chr4	168570400	168571400	-0.8901263200476376
chr4	168570500	168571500	-0.9401383693380796
chr4	168570600	168571600	-0.6990570581031921
chr4	168570700	168571700	-0.9595843949674728
chr4	168570800	168571800	-1.1496869855819312
chr4	168572700	168573700	1.1239475634246276
chr4	168572800	168573800	0.8226803998424979
chr4	168572900	168573900	0.9683317864405258
chr4	168573000	168574000	0.6475909883897584
chr4	168573100	168574100	1.404219921021363
chr4	168573200	168574200	1.6646213280619098
chr4	168573300	168574300	1.286604628211657
chr4	168573400	168574400	1.6761250070567693
chr4	168573500	168574500	1.755558346740444
chr4	168573600	168574600	2.400499010399709
chr4	168573700	168574700	2.4174929733659485
chr4	168573800	168574800	2.002181950358554
chr4	168573900	168574900	2.071283622995796
chr4	168574000	168575000	1.9401184624376728
chr4	168574100	168575100	1.3684145673782155
chr4	168574200	168575200	0.89887585103938
chr4	168574300	168575300	1.6109341823370715
chr4	168574400	168575400	0.634265424350812
chr4	168574500	168575500	0.27549939317280203
chr4	168574600	168575600	-0.5372992608976032
chr4	168574700	168575700	-0.3917508954778888
chr4	168574800	168575800	-0.08258520777573418
chr4	168574900	168575900	0.13980030357199258
chr4	168575000	168576000	0.5621745224385714
chr4	168575100	168576100	0.4136415102365276
chr4	168575200	168576200	0.6300477894320093
chr4	168575300	168576300	-0.3071458706418621
chr4	168575400	168576400	-0.2307339667557768
chr4	168575500	168576500	-0.4063122572425397
chr4	168575600	168576600	-0.7245375577464995
chr4	168575700	168576700	-1.1104287010168232
chr4	168575800	168576800	-0.5010549910640373
chr4	168575900	168576900	-0.4690998268736929
chr4	168576000	168577000	-0.5972478601781186
chr4	168576100	168577100	-0.3491911283042665
chr4	168576200	168577200	-0.27536011774944114
chr4	168576300	168577300	0.09849959564010212
chr4	168576400	168577400	0.3026728610643824
chr4	168576500	168577500	0.6770268751854892
chr4	168576600	168577600	1.4572793257888481
chr4	168576700	168577700	1.9390012381394843
chr4	168576800	168577800	1.6601907751236764
chr4	168576900	168577900	1.8455736801034075
chr4	168577000	168578000	1.6368730575859547
chr4	168577100	168578100	1.0484098708911136
chr4	168577200	168578200	0.8309810032015151
chr4	168577300	168578300	0.706834477387219
chr4	168577400	168578400	0.7383104318154743
chr4	168577500	168578500	1.6136482390483615
chr4	168577600	168578600	1.5551514378310447
chr4	168577700	168578700	0.9592179560627844
chr4	168577800	168578800	1.2722428209205732
chr4	168577900	168578900	0.6738621030377349
chr4	168578000	168579000	1.3513185098462221
chr4	168578100	168579100	1.7681772657515864
chr4	168578200	168579200	1.564219076871978
chr4	168578300	168579300	1.4724329293717973
chr4	168578400	168579400	2.0743397003611883
chr4	168578500	168579500	1.324361166421424
chr4	168578600	168579600	0.5888652837784955
chr4	168578700	168579700	0.6017446161458251
chr4	168578800	168579800	0.2240109184315282
chr4	168578900	168579900	0.05703482589129661
chr4	168579000	168580000	-0.5007697322756208
chr4	168579100	168580100	-0.7377977231495393
chr4	168579200	168580200	-0.09619414768886883
chr4	168579300	168580300	0.382304011357438
chr4	168579400	168580400	-0.17123278904059774
chr4	168579500	168580500	-0.1488817111242038
chr4	168579600	168580600	-0.2095694805665536
chr4	168579700	168580700	0.1827016112861212
chr4	168579800	168580800	-0.14179430050489727
chr4	168579900	168580900	0.15939016737100709
chr4	168580000	168581000	-0.01880236080504972
chr4	168580100	168581100	0.3884621139711229
chr4	168580200	168581200	-0.5429942282894185
chr4	168580300	168581300	-1.008181985975318
chr4	168580400	168581400	-1.2092175553941344
chr4	168580500	168581500	-0.9294905138582644
chr4	168580600	168581600	-0.06591347143128994
chr4	168580700	168581700	-0.556247758929412
chr4	168580800	168581800	-0.4008399648024411
chr4	168580900	168581900	-0.25884515530175833
chr4	168581000	168582000	0.010809069314521491
chr4	168581100	168582100	0.5105361317733522
chr4	168581200	168582200	1.4165224308265016
chr4	168581300	168582300	1.2275056982047594
chr4	168581400	168582400	1.3765063354609437
chr4	168581500	168582500	1.2100762011508652
chr4	168581600	168582600	0.9868600039913036
chr4	168581700	168582700	1.1276030897161116
chr4	168581800	168582800	1.0919926056612526
chr4	168581900	168582900	1.0565510972570469
chr4	168582000	168583000	0.8709058782240455
chr4	168582100	168583100	0.3056130048871871
chr4	168582200	168583200	-0.11564095177297284
chr4	168582300	168583300	0.05503431497102114
chr4	168582400	168583400	0.3402908038623423
chr4	168582500	168583500	0.6925123496846114
chr4	168582600	168583600	1.2410463281919688
chr4	168582700	168583700	0.9997350768561089
chr4	168582800	168583800	1.4396279082422552
chr4	168582900	168583900	1.294458242021265
chr4	168583000	168584000	1.5645617527293822
chr4	168583100	168584100	1.5686599726838732
chr4	168583200	168584200	1.896585213355992
chr4	168583300	168584300	2.35332245583995
chr4	168583400	168584400	3.0416622783041616
chr4	168583500	168584500	3.0626601701279923
chr4	168583600	168584600	2.502597015461669
chr4	168583700	168584700	2.455531305106424
chr4	168583800	168584800	2.651441348692914
chr4	168583900	168584900	2.6486973292649894
chr4	168584000	168585000	2.1332187896402384
chr4	168584100	168585100	1.7236648868433253
chr4	168584200	168585200	1.5453631480452938
chr4	168584300	168585300	1.2576094204003192
chr4	168584400	168585400	1.102284395381187
chr4	168584500	168585500	0.6006307223707872
chr4	168584600	168585600	0.7296032841515002
chr4	168584700	168585700	1.3474798669958277
chr4	168584800	168585800	0.9229813885514264
chr4	168584900	168585900	0.6313237933382804
chr4	168585000	168586000	0.9122497474813073
chr4	168585100	168586100	1.0485875968372371
chr4	168586200	168587200	0.54702423443186
chr4	168586300	168587300	0.5532896651775818
chr4	168586400	168587400	0.2456790667016681
chr4	168586500	168587500	0.05595530532175757
chr4	168586600	168587600	0.4050407765958459
chr4	168586700	168587700	-0.4459753430950391
chr4	168586800	168587800	-0.23356456876475096
chr4	168586900	168587900	-0.18622519776349994
chr4	168587000	168588000	0.48386420829761434
chr4	168587100	168588100	0.20207338444313228
chr4	168587200	168588200	0.7209133903975441
chr4	168587300	168588300	0.4669722146249377
chr4	168587400	168588400	0.4639155464180217
chr4	168587500	168588500	0.3753206347717144
chr4	168587600	168588600	0.5383271800251317
chr4	168587700	168588700	1.3085353346703776
chr4	168587800	168588800	1.7235637818906988
chr4	168587900	168588900	1.3432138370222848
chr4	168588000	168589000	0.49231647602689926
chr4	168588100	168589100	0.12410111215767708
chr4	168588200	168589200	0.3887768848305713
chr4	168588300	168589300	0.1708063576042615
chr4	168588400	168589400	0.029522728480359
chr4	168588500	168589500	0.5956249073907984
chr4	168588600	168589600	0.4523510262879229
chr4	168588700	168589700	0.5008440763405007
chr4	168588800	168589800	0.13892996964949425
chr4	168588900	168589900	0.18342461871242105
chr4	168589000	168590000	0.9690414174985329
chr4	168589100	168590100	1.285114752340177
chr4	168589200	168590200	0.9255392216527348
chr4	168589300	168590300	1.4097503921671677
chr4	168589400	168590400	1.6573899537649015
chr4	168589500	168590500	1.2649546803989102
chr4	168589600	168590600	1.2885230514227872
chr4	168589700	168590700	1.251407841618575
chr4	168589800	168590800	1.7774395072358251
chr4	168590900	168591900	1.2519541621224184
chr4	168591000	168592000	1.423793228064066
chr4	168591100	168592100	1.6765213250847857
chr4	168591200	168592200	1.7939745811058259
chr4	168591300	168592300	1.8793600899755087
chr4	168591400	168592400	1.8748544428131928
chr4	168591500	168592500	1.7595214172527875
chr4	168591600	168592600	1.640972762500303
chr4	168592100	168593100	1.7040482706120277
chr4	168592200	168593200	1.3182184559386494
chr4	168592300	168593300	1.1737903758428379
chr4	168592400	168593400	1.1467417306092351
chr4	168593500	168594500	-1.442921004378911
chr4	168593600	168594600	-1.6714569269564268
chr4	168593700	168594700	-2.467361179046444
chr4	168593800	168594800	-1.3810096221324246
chr4	168593900	168594900	-1.3930405859736916
chr4	168594000	168595000	-1.3545060056734863
chr4	168594100	168595100	-1.9624768714669751
chr4	168594200	168595200	-1.9937258061474696
chr4	168594300	168595300	-1.4822847794056224
chr4	168594400	168595400	-0.9769322983601316
chr4	168594500	168595500	-1.1978354590448759
chr4	168594600	168595600	-1.3484138670870836
chr4	168594700	168595700	-0.7666079915007976
chr4	168594800	168595800	-1.1941819415666028
chr4	168594900	168595900	-0.3174436839140348
chr4	168595000	168596000	-0.25175410324734687
chr4	168595100	168596100	0.2357905937905429
chr4	168595200	168596200	0.4167313890591576
chr4	168595300	168596300	0.5738508840436196
chr4	168595400	168596400	0.9415570390983664
chr4	168595500	168596500	1.4383354532468289
chr4	168595600	168596600	1.7236651547930597
chr4	168596700	168597700	-0.06538275737718502
chr4	168596800	168597800	-0.2282325863902977
chr4	168596900	168597900	0.2610649398060245
chr4	168597000	168598000	0.25211017696985943
chr4	168597100	168598100	0.5326444839914048
chr4	168597200	168598200	1.1338865654995611
chr4	168597300	168598300	0.8040501450975279
chr4	168597400	168598400	0.9611863518703652
chr4	168597500	168598500	1.3169068824706025
chr4	168597600	168598600	1.9107125569945025
chr4	168597700	168598700	2.188641067545205
chr4	168597800	168598800	1.996613803577152
chr4	168597900	168598900	1.852347468408284
chr4	168598000	168599000	1.7540085593450452
chr4	168598100	168599100	0.8946443742822523
chr4	168598200	168599200	0.284956145361833
chr4	168598300	168599300	0.8689098579030823
chr4	168598400	168599400	1.2973840844007392
chr4	168598500	168599500	1.2312895446502388
chr4	168598600	168599600	0.8898086216113236
chr4	168598700	168599700	0.3313998779432547
chr4	168598800	168599800	-0.18756865738891826
chr4	168598900	168599900	-0.9790468742096264
chr4	168599000	168600000	-0.9474126902417676
chr4	168599100	168600100	-0.13155825932214935
chr4	168599200	168600200	0.2039932508560497
chr4	168599300	168600300	-0.24098799199349
chr4	168599400	168600400	-0.4501156563865875
chr4	168599500	168600500	-0.6045380180780062
chr4	168599600	168600600	-0.3103739655709678
chr4	168599700	168600700	-0.2070925301308183
chr4	168599800	168600800	-0.21216086046349875
chr4	168599900	168600900	0.6790119882360025
chr4	168600000	168601000	1.3096376534428507
chr4	168600100	168601100	1.0078840133395488
chr4	168600200	168601200	0.8158859900376173
chr4	168600300	168601300	0.9472569144517384
chr4	168600400	168601400	1.0640075424966646
chr4	168600500	168601500	1.7230583224293834
chr4	168600600	168601600	1.209640643017844
chr4	168600700	168601700	1.550156389177234
chr4	168600800	168601800	1.9031036703887807
chr4	168600900	168601900	1.6937103270731173
chr4	168601000	168602000	1.4093956315332232
chr4	168601100	168602100	0.7747274229696988
chr4	168601200	168602200	0.9721209177139528
chr4	168601300	168602300	1.139770075962704
chr4	168601400	168602400	1.062193664295893
chr4	168601500	168602500	1.3075139340016475
chr4	168601600	168602600	2.1081607930378694
chr4	168601700	168602700	1.4962826337435209
chr4	168601800	168602800	1.6432529741705693
chr4	168601900	168602900	1.7120452701469182
chr4	168602000	168603000	1.5490941538684
chr4	168602100	168603100	2.041953939075833
chr4	168602200	168603200	2.0255629457733644
chr4	168602300	168603300	2.6662301001283493
chr4	168602400	168603400	2.8973263743250635
chr4	168602500	168603500	2.1979742898947947
chr4	168602600	168603600	1.7026483463490925
chr4	168602700	168603700	1.6391528512178593
chr4	168602800	168603800	1.488257192174346
chr4	168602900	168603900	1.2066057559509482
chr4	168603000	168604000	1.2633808647499003
chr4	168603100	168604100	1.5057362091183817
chr4	168603200	168604200	1.2047226220262537
chr4	168603300	168604300	0.6503905519962362
chr4	168603400	168604400	0.29396426602652503
chr4	168603500	168604500	0.3971042189232721
chr4	168603600	168604600	0.7108489007616756
chr4	168603700	168604700	1.2621635612650983
chr4	168603800	168604800	1.5036981011481128
chr4	168603900	168604900	1.2389106081622645
chr4	168604000	168605000	1.0148317402228018
chr4	168604100	168605100	0.7035765383242415
chr4	168604200	168605200	1.0103707676260876
chr4	168604300	168605300	1.0635168627895273
chr4	168604400	168605400	1.78998825243254
chr4	168604500	168605500	2.3584110549892823
chr4	168604600	168605600	2.64803553754358
chr4	168604700	168605700	2.1816613810482983
chr4	168604800	168605800	2.3145343979263737
chr4	168604900	168605900	2.676096988959621
chr4	168605000	168606000	2.2784589207635157
chr4	168605100	168606100	2.60014398281435
chr4	168605200	168606200	2.556975595529829
chr4	168605300	168606300	2.536249218424255
chr4	168605400	168606400	2.794376476143565
chr4	168605500	168606500	2.159374438788172
chr4	168605600	168606600	1.7211644144283995
chr4	168606500	168607500	0.3843971945079965
chr4	168606600	168607600	0.1785046861612959
chr4	168606700	168607700	0.5931035266050234
chr4	168606800	168607800	0.7437901385854281
chr4	168606900	168607900	1.2788381201237091
chr4	168607000	168608000	0.9185853203680568
chr4	168607100	168608100	1.0228750476658752
chr4	168607200	168608200	1.20785161756438
chr4	168607300	168608300	0.10562865928031147
chr4	168607400	168608400	-0.021486230943883064
chr4	168607500	168608500	0.09289869402353422
chr4	168607600	168608600	0.2274139822941583
chr4	168607700	168608700	-0.01263902466568545
chr4	168607800	168608800	-0.12487645120072867
chr4	168609400	168610400	1.9094301521328043
chr4	168609500	168610500	1.9562302679630896
chr4	168609600	168610600	2.3672929776481366
chr4	168609700	168610700	2.1212975755059578
chr4	168609800	168610800	2.195192609593516
chr4	168609900	168610900	2.2208267235054446
chr4	168610000	168611000	2.2639170733681846
chr4	168610100	168611100	2.024742898552237
chr4	168610200	168611200	1.7638056692194617
chr4	168610300	168611300	1.9690329754168439
chr4	168610400	168611400	1.4975442929617349
chr4	168610500	168611500	1.1741041136827493
chr4	168610600	168611600	0.6763105097310647
chr4	168610700	168611700	0.6011763047617168
chr4	168610800	168611800	0.17650397425625974
chr4	168610900	168611900	0.16708268503380458
chr4	168611000	168612000	0.3450970390324697
chr4	168611100	168612100	0.568145268651584
chr4	168611200	168612200	0.8213795561842434
chr4	168611300	168612300	0.6236395688138996
chr4	168611400	168612400	0.877299460899293
chr4	168611500	168612500	0.3621081760160171
chr4	168611600	168612600	0.1663379597342538
chr4	168611700	168612700	0.3673374525433661
chr4	168611800	168612800	0.6524600501118359
chr4	168611900	168612900	0.7139065304552218
chr4	168612000	168613000	0.7137845392480455
chr4	168612100	168613100	0.9331522449679308
chr4	168612200	168613200	1.045489724283931
chr4	168612300	168613300	1.1341595562126774
chr4	168612400	168613400	1.515809072284137
chr4	168612500	168613500	2.156526946696564
chr4	168612600	168613600	2.1830523580320627
chr4	168612700	168613700	2.1445210203952887
chr4	168612800	168613800	2.4750578213128214
chr4	168612900	168613900	2.5260711518083343
chr4	168613000	168614000	2.513057991869174
chr4	168613100	168614100	2.939377137141044
chr4	168613200	168614200	3.0512594728974185
chr4	168613300	168614300	2.9472693994907555
chr4	168613400	168614400	2.8145265294468254
chr4	168613500	168614500	2.586404828782669
chr4	168613600	168614600	2.43305626140585
chr4	168613700	168614700	1.85975784816338
chr4	168613800	168614800	1.3442048405759552
chr4	168613900	168614900	0.7188301502389947
chr4	168614000	168615000	0.6054121682810051
chr4	168614100	168615100	-0.43383458722464857
chr4	168614200	168615200	-1.1489259040093829
chr4	168614300	168615300	-1.5434481844761048
chr4	168614400	168615400	-1.632292647863968
chr4	168614500	168615500	-1.7585218278484591
chr4	168614600	168615600	-1.7822963642748075
chr4	168614700	168615700	-0.8152100427024721
chr4	168614800	168615800	-0.6718163035388828
chr4	168614900	168615900	-0.06589220261957596
chr4	168615000	168616000	0.20419615065465832
chr4	168615100	168616100	1.0926898903772724
chr4	168615200	168616200	1.3507386209052907
chr4	168615300	168616300	1.6734635437088392
chr4	168615400	168616400	1.9626394770922309
chr4	168615500	168616500	2.7003218913658844
chr4	168615600	168616600	3.5934468002456583
chr4	168615700	168616700	3.4394599335736475
chr4	168615800	168616800	2.8282233264512997
chr4	168615900	168616900	2.454136338228977
chr4	168616000	168617000	2.2241352181349057
chr4	168616100	168617100	2.128261328475762
chr4	168616200	168617200	2.2138159728345532
chr4	168616300	168617300	2.8336954916635064
chr4	168616400	168617400	2.738524740135297
chr4	168616500	168617500	2.3586257378785134
chr4	168616600	168617600	1.5714396463618991
chr4	168616700	168617700	0.9688073010654648
chr4	168616800	168617800	1.1691747908336056
chr4	168616900	168617900	0.8240894985508402
chr4	168617000	168618000	1.0041019448203814
chr4	168617100	168618100	0.533342584373448
chr4	168617200	168618200	0.6675921946208183
chr4	168617300	168618300	0.34927351529839706
chr4	168617400	168618400	0.2842616948031532
chr4	168617500	168618500	0.0432743805160028
chr4	168617600	168618600	-0.3241884475818297
chr4	168617700	168618700	0.22067874402017226
chr4	168617800	168618800	0.8878235106507928
chr4	168617900	168618900	1.5347054350179623
chr4	168618000	168619000	1.5405442597592578
chr4	168618100	168619100	2.06237878478549
chr4	168618200	168619200	1.9829062850709624
chr4	168618300	168619300	2.577170276818441
chr4	168618400	168619400	2.6633755957810346
chr4	168618500	168619500	2.4829165292633846
chr4	168618600	168619600	2.899931382443954
chr4	168618700	168619700	2.6186227333241723
chr4	168618800	168619800	2.480005359538437
chr4	168618900	168619900	2.6118266312530363
chr4	168619000	168620000	1.8771642677265998
chr4	168619100	168620100	1.5229076391554413
chr4	168619200	168620200	1.4838980984965875
chr4	168619300	168620300	0.8505135277618907
chr4	168619400	168620400	1.000921042618351
chr4	168619500	168620500	0.8668666989815341
chr4	168619600	168620600	1.3907784700201535
chr4	168619700	168620700	1.3964654451661935
chr4	168619800	168620800	1.5699697451588401
chr4	168619900	168620900	0.7826605603695752
chr4	168620000	168621000	2.015365818275751
chr4	168620100	168621100	2.175968431403952
chr4	168620200	168621200	2.1470937884300274
chr4	168620300	168621300	2.5853851735973605
chr4	168620400	168621400	2.478561350638944
chr4	168620500	168621500	3.6704311785387778
chr4	168620600	168621600	3.1233034147941496
chr4	168620700	168621700	2.739428768025534
chr4	168620800	168621800	2.4815515806967983
chr4	168620900	168621900	3.2241671127128244
chr4	168621000	168622000	2.2023182297094723
chr4	168621100	168622100	1.4806281586107413
chr4	168621200	168622200	1.5617789253653742
chr4	168621300	168622300	1.5456259054613355
chr4	168621400	168622400	1.2169484348021502
chr4	168621500	168622500	0.7228518153185731
chr4	168621600	168622600	0.3705142902218255
chr4	168621700	168622700	0.7791965077378921
chr4	168621800	168622800	0.8365667457194972
chr4	168621900	168622900	0.9264581027256428
chr4	168622000	168623000	1.2219580265085637
chr4	168622100	168623100	1.3837727700153888
chr4	168622200	168623200	1.6929389211336319
chr4	168622300	168623300	1.2243387808783417
chr4	168622400	168623400	1.2192536036898738
chr4	168622500	168623500	0.9306464878419434
chr4	168622600	168623600	1.5166704591772286
chr4	168622700	168623700	1.2708528251227524
chr4	168622800	168623800	0.9917361222626506
chr4	168622900	168623900	0.5511760047763499
chr4	168623000	168624000	0.593147438002614
chr4	168623100	168624100	1.5059881733070877
chr4	168623200	168624200	1.7561002802117749
chr4	168623300	168624300	1.7769115945242222
chr4	168623400	168624400	2.1009831676931983
chr4	168623500	168624500	2.021037303648212
chr4	168623600	168624600	2.0546827714804943
chr4	168623700	168624700	2.1822610077366305
chr4	168623800	168624800	1.5466939309625576
chr4	168623900	168624900	1.3051716045071822
chr4	168624000	168625000	0.6804341177076502
chr4	168624100	168625100	0.4699409036527741
chr4	168624200	168625200	-0.0683783523020581
chr4	168624300	168625300	-0.1692438280553153
chr4	168624400	168625400	-0.5402440230463664
chr4	168626800	168627800	0.9580409011911248
chr4	168626900	168627900	0.9823891630822552
chr4	168627000	168628000	0.572007061252836
chr4	168627100	168628100	0.7243537950224572
chr4	168627200	168628200	1.025357365833509
chr4	168627300	168628300	1.0951442112458671
chr4	168627400	168628400	-0.13580319453922393
chr4	168627500	168628500	0.5464001733937529
chr4	168627600	168628600	1.0407560417219544
chr4	168627700	168628700	0.7667582584059427
chr4	168627800	168628800	1.1398166874225857
chr4	168627900	168628900	1.6378777571211636
chr4	168628000	168629000	1.6343718692900757
chr4	168628100	168629100	1.638770321272114
chr4	168628200	168629200	1.6992964510717894
chr4	168628300	168629300	1.8828703029782896
chr4	168628400	168629400	2.6640780993565243
chr4	168628500	168629500	2.5668864181490307
chr4	168628600	168629600	2.356891533892519
chr4	168628800	168629800	2.1122880223451097
chr4	168628900	168629900	1.6084700904115412
chr4	168629000	168630000	1.4860122095400485
chr4	168629100	168630100	1.5643284542907654
chr4	168629200	168630200	1.6471734155098798
chr4	168629300	168630300	1.2663961261305359
chr4	168629400	168630400	1.1888369338304916
chr4	168629500	168630500	1.2335373495117643
chr4	168629600	168630600	1.2116859397569406
chr4	168629700	168630700	1.1087660915615896
chr4	168629800	168630800	2.1063497782156846
chr4	168629900	168630900	2.6982825850499674
chr4	168630000	168631000	3.0552714557725023
chr4	168630100	168631100	3.177330083117735
chr4	168630200	168631200	2.259397890737206
chr4	168630300	168631300	2.338553106343775
chr4	168630400	168631400	1.9976958740373592
chr4	168630500	168631500	1.060154614518217
chr4	168630600	168631600	0.6302490513398954
chr4	168630700	168631700	0.3452700615889985
chr4	168630800	168631800	0.15895791909586035
chr4	168630900	168631900	-0.2954338032856801
chr4	168631000	168632000	-1.017709021906904
chr4	168631100	168632100	-1.7337008314879332
chr4	168632200	168633200	2.7843809365064542
chr4	168632300	168633300	2.7934256388280656
chr4	168632400	168633400	2.8712930356655173
chr4	168632500	168633500	2.487837230490838
chr4	168632600	168633600	2.6042160285914733
chr4	168632700	168633700	2.0953724240419818
chr4	168632800	168633800	1.7093366066465716
chr4	168632900	168633900	0.9260905336836576
chr4	168633000	168634000	0.7490123178913931
chr4	168633100	168634100	0.909715254375028
chr4	168633200	168634200	1.0748324760016108
chr4	168633300	168634300	1.0575169141873515
chr4	168633400	168634400	1.012117796151298
chr4	168633500	168634500	1.0622083088200038
chr4	168633600	168634600	1.3287426566142797
chr4	168633700	168634700	1.495418466147781
chr4	168633800	168634800	1.5312805288795723
chr4	168633900	168634900	2.085768159003848
chr4	168634000	168635000	1.9159491938291484
chr4	168634100	168635100	1.7885316512930027
chr4	168634200	168635200	1.8846328872258105
chr4	168634300	168635300	2.124756352584732
chr4	168634400	168635400	2.2034218158840506
chr4	168634500	168635500	1.5368027735811958
chr4	168634600	168635600	1.2817046534092271
chr4	168634700	168635700	1.3025655597965498
chr4	168634800	168635800	1.1714930106935937
chr4	168634900	168635900	0.8068198341299091
chr4	168635000	168636000	0.6453088593540068
chr4	168635100	168636100	0.3941434102637187
chr4	168635200	168636200	0.08135450985892638
chr4	168635300	168636300	0.006841909512019135
chr4	168635400	168636400	0.10458943706429392
chr4	168635500	168636500	0.6694155304289757
chr4	168635600	168636600	0.6120465018042757
chr4	168635700	168636700	0.2560925938858929
chr4	168635800	168636800	0.4695624600000359
chr4	168635900	168636900	0.4381586189760751
chr4	168636000	168637000	0.1848374242724776
chr4	168636100	168637100	0.5834011914652194
chr4	168636200	168637200	0.7015248336799124
chr4	168636300	168637300	0.6876791210225025
chr4	168636400	168637400	0.16511270905750974
chr4	168636500	168637500	0.39026731293413697
chr4	168636600	168637600	0.9110393139714676
chr4	168636700	168637700	1.0378085409400968
chr4	168636800	168637800	1.0397346831316046
chr4	168636900	168637900	1.4081803628670608
chr4	168638000	168639000	1.3495858609872236
chr4	168638100	168639100	1.0892390092810795
chr4	168638200	168639200	1.2381565497453049
chr4	168638300	168639300	1.2234980213227882
chr4	168638400	168639400	1.3895673610405554
chr4	168638500	168639500	1.0308104742215909
chr4	168638600	168639600	1.1033016167374257
chr4	168638700	168639700	0.201429494988635
chr4	168638800	168639800	-2.9967877185770484
chr4	168638900	168639900	-3.7651629556859887
chr4	168639000	168640000	-4.374761188384218
chr4	168639100	168640100	-4.542530654181072
chr4	168639200	168640200	-4.223041809723775
chr4	168639300	168640300	-4.16171356737503
chr4	168639400	168640400	-4.308194233065636
chr4	168639500	168640500	-4.617195423040654
chr4	168639600	168640600	-4.114802062900503
chr4	168639700	168640700	-4.028345724097069
chr4	168639800	168640800	-0.9985179834280556
chr4	168639900	168640900	0.58865108277055
chr4	168640000	168641000	1.087886235029251
chr4	168640100	168641100	1.2329977716121063
chr4	168640200	168641200	1.0566177059526791
chr4	168640300	168641300	1.3690033231659189
chr4	168640400	168641400	1.2828397324644576
chr4	168640500	168641500	1.8343076844263413
chr4	168640600	168641600	1.6920190782210345
chr4	168640700	168641700	2.2029788074834573
chr4	168640800	168641800	1.5943097985265169
chr4	168640900	168641900	1.5528306393037468
chr4	168641000	168642000	1.0122397562023093
chr4	168641100	168642100	1.5002243986421415
chr4	168641200	168642200	1.5740576173586345
chr4	168641300	168642300	1.3282846423098769
chr4	168641400	168642400	1.5540862352476523
chr4	168641500	168642500	1.5716824319147245
chr4	168641600	168642600	1.5692402005872272
chr4	168641700	168642700	1.7329556968059745
chr4	168641800	168642800	2.395690063336751
chr4	168641900	168642900	2.4892944950624867
chr4	168642000	168643000	2.7896530674772397
chr4	168642100	168643100	2.7011530378772552
chr4	168642200	168643200	2.4654000335052872
chr4	168642300	168643300	2.9775196217006887
chr4	168642400	168643400	3.2326205476603507
chr4	168642500	168643500	3.7160439015008593
chr4	168642600	168643600	3.7759501812844527
chr4	168642700	168643700	3.4291760509682727
chr4	168642800	168643800	2.9693070448654746
chr4	168642900	168643900	3.029243509133112
chr4	168643000	168644000	2.9676620792651995
chr4	168643100	168644100	2.7983234424208816
chr4	168643200	168644200	2.925409758912061
chr4	168643300	168644300	2.6946718643415526
chr4	168643400	168644400	2.362178009682013
chr4	168643500	168644500	1.3912659517313877
chr4	168643600	168644600	1.4084884955547348
chr4	168643700	168644700	1.3123194120790245
chr4	168643800	168644800	1.8330474218813044
chr4	168643900	168644900	2.456244399952256
chr4	168644000	168645000	2.4500447194611903
chr4	168645100	168646100	2.450143961570705
chr4	168645200	168646200	2.6049705911638044
chr4	168645300	168646300	2.811243255120725
chr4	168645400	168646400	2.491257478455317
chr4	168645500	168646500	2.3108132227199705
chr4	168645600	168646600	2.312640454179694
chr4	168645700	168646700	2.694776625476278
chr4	168645800	168646800	2.2251092406353856
chr4	168645900	168646900	1.3626234004217694
chr4	168646000	168647000	1.194539851277085
chr4	168646100	168647100	0.654518696809678
chr4	168646200	168647200	0.3760916582443326
chr4	168646300	168647300	-0.08496256333945744
chr4	168646400	168647400	-0.3272228247184353
chr4	168646500	168647500	-0.3899688225330308
chr4	168646600	168647600	0.07081654451458415
chr4	168646700	168647700	-0.05720462868305446
chr4	168647800	168648800	1.9692617786170687
chr4	168647900	168648900	1.86428879413066
chr4	168648000	168649000	1.595051287826994
chr4	168648100	168649100	1.968322094502004
chr4	168648200	168649200	2.43484468658483
chr4	168648300	168649300	1.6522284670329712
chr4	168648400	168649400	2.2737717494264307
chr4	168648500	168649500	2.1955281811986174
chr4	168648600	168649600	1.9269802733312624
chr4	168648700	168649700	1.822449230006216
chr4	168648800	168649800	1.7807789507928249
chr4	168648900	168649900	1.645178395258647
chr4	168649000	168650000	2.5197987555011427
chr4	168649100	168650100	2.3366761109071224
chr4	168649200	168650200	2.0827555302125047
chr4	168649300	168650300	2.3989934987073265
chr4	168649400	168650400	2.142205812855745
chr4	168649500	168650500	1.9925455597470867
chr4	168649600	168650600	1.8047721113693127
chr4	168649700	168650700	1.7865705761554591
chr4	168649800	168650800	1.7545160368741666
chr4	168649900	168650900	1.927217694899057
chr4	168650000	168651000	1.2193061973120187
chr4	168650100	168651100	1.44524996130094
chr4	168650200	168651200	1.4752693990727397
chr4	168650300	168651300	1.080867537726511
chr4	168650400	168651400	1.491433213544188
chr4	168650500	168651500	1.883402985841076
chr4	168650600	168651600	1.4986713091656665
chr4	168650700	168651700	1.820436822050556
chr4	168650800	168651800	1.5381917733090058
chr4	168650900	168651900	1.7474591135362467
chr4	168651000	168652000	2.4574163861384966
chr4	168651100	168652100	2.655369657321033
chr4	168651200	168652200	3.0549337395283067
chr4	168651300	168652300	3.1513786694484995
chr4	168651400	168652400	3.013086609382761
chr4	168651500	168652500	2.8514131512394063
chr4	168651600	168652600	3.803374565181264
chr4	168651700	168652700	3.8041087191345015
chr4	168651800	168652800	4.185798424787547
chr4	168651900	168652900	4.027932996518381
chr4	168652000	168653000	3.3129534593290764
chr4	168652100	168653100	3.3110695792325218
chr4	168652200	168653200	3.176713089596225
chr4	168652300	168653300	3.150156619683639
chr4	168652400	168653400	3.0792204797781326
chr4	168652500	168653500	3.2695784436692863
chr4	168652600	168653600	2.8537460770692964
chr4	168652700	168653700	2.464642658982565
chr4	168652800	168653800	2.2423071753854886
chr4	168652900	168653900	2.377998322592787
chr4	168653000	168654000	2.55826504506417
chr4	168653100	168654100	2.484737691989523
chr4	168653200	168654200	2.463568810024697
chr4	168653300	168654300	2.5364449461685994
chr4	168653400	168654400	2.6835878246479417
chr4	168653500	168654500	2.108973757176145
chr4	168653600	168654600	1.7938040215925812
chr4	168653700	168654700	2.416777938840479
chr4	168653800	168654800	2.5501195178811935
chr4	168653900	168654900	2.216601220714578
chr4	168654000	168655000	2.2471103343408916
chr4	168654100	168655100	2.47396478050614
chr4	168654200	168655200	2.054587044910074
chr4	168654300	168655300	2.569764945196792
chr4	168654400	168655400	2.217295361304523
chr4	168654500	168655500	2.146402202919057
chr4	168654600	168655600	2.7670003145227082
chr4	168654700	168655700	2.107904442930588
chr4	168654800	168655800	2.424232154514588
chr4	168654900	168655900	2.936262409523641
chr4	168655000	168656000	3.318353931743951
chr4	168655100	168656100	2.9110435062635323
chr4	168655200	168656200	3.1947650224962385
chr4	168655300	168656300	3.4111331636418103
chr4	168655400	168656400	3.6529282067713416
chr4	168655500	168656500	4.104572032096274
chr4	168655600	168656600	3.8279669648203023
chr4	168655700	168656700	3.9617032685696136
chr4	168655800	168656800	3.1151207135881425
chr4	168655900	168656900	2.737142849719628
chr4	168656000	168657000	2.6893292450627153
chr4	168656100	168657100	2.5524455788235008
chr4	168656200	168657200	2.632307777553145
chr4	168656300	168657300	1.8870272356246718
chr4	168656400	168657400	1.8859537313152928
chr4	168656500	168657500	1.3314037583302418
chr4	168656600	168657600	1.127563695864061
chr4	168656700	168657700	1.7490192381491672
chr4	168656800	168657800	2.125641587640926
chr4	168656900	168657900	2.4752698196918965
chr4	168657000	168658000	2.6319649215924916
chr4	168657100	168658100	3.0971873557290976
chr4	168657200	168658200	3.298733714707815
chr4	168657300	168658300	3.5800701468125733
chr4	168658700	168659700	0.6673464919084664
chr4	168658800	168659800	0.6528835884486273
chr4	168658900	168659900	-0.0977022788746654
chr4	168659000	168660000	0.24588534639877058
chr4	168659100	168660100	0.1940849625758652
chr4	168659200	168660200	0.4900117977488049
chr4	168659300	168660300	0.553549829162532
chr4	168659400	168660400	0.4073548475205992
chr4	168659500	168660500	0.6189637433247914
chr4	168659600	168660600	1.032013173073407
chr4	168659700	168660700	1.1238862214769074
chr4	168659800	168660800	1.2255346290625408
chr4	168659900	168660900	1.9636023068240536
chr4	168660000	168661000	1.9174551175038388
chr4	168660600	168661600	1.953575904430645
chr4	168660700	168661700	1.620768137298406
chr4	168660800	168661800	1.2365071247740116
chr4	168660900	168661900	1.2329646015993154
chr4	168661000	168662000	1.252601740119139
chr4	168661100	168662100	1.0289693377147142
chr4	168661200	168662200	1.5879365925723905
chr4	168661300	168662300	1.8535976913319951
chr4	168661400	168662400	2.071452000363659
chr4	168661500	168662500	1.8201433721120912
chr4	168661600	168662600	1.6377323063292957
chr4	168661700	168662700	1.620931027992278
chr4	168661800	168662800	2.0356158575646
chr4	168661900	168662900	1.9878666294079737
chr4	168662000	168663000	2.3600593909117396
chr4	168662100	168663100	1.6675635711389003
chr4	168662200	168663200	0.9443364660826546
chr4	168662300	168663300	1.5572918428259268
chr4	168662400	168663400	1.4394574873546786
chr4	168662500	168663500	1.5239548605356783
chr4	168662600	168663600	1.9682276785206965
chr4	168662700	168663700	1.7097477155730263
chr4	168662800	168663800	1.3710008232730702
chr4	168662900	168663900	0.9891649433763584
chr4	168663000	168664000	0.737712965914438
chr4	168663100	168664100	1.1396177729945751
chr4	168663200	168664200	1.0434728677221905
chr4	168663300	168664300	0.3479889639516581
chr4	168663400	168664400	0.2361691838981623
chr4	168663500	168664500	-0.010755679124197877
chr4	168663600	168664600	0.05797224235919445
chr4	168663700	168664700	0.8275412411053372
chr4	168663800	168664800	1.0123472389511357
chr4	168663900	168664900	1.1676267415511286
chr4	168664000	168665000	0.6815163905873699
chr4	168664100	168665100	0.470150973203261
chr4	168664200	168665200	0.5696873739657248
chr4	168664300	168665300	0.4417936774646024
chr4	168664400	168665400	0.5056664540939744
chr4	168664500	168665500	0.8658108898772829
chr4	168664600	168665600	0.6150803728994577
chr4	168664700	168665700	0.2016445960404024
chr4	168664800	168665800	0.7650686606853859
chr4	168664900	168665900	1.1403113617319751
chr4	168665000	168666000	1.8836076726401623
chr4	168665100	168666100	1.8577145566780435
chr4	168665200	168666200	1.463340449101657
chr4	168665300	168666300	1.3555410556746503
chr4	168665400	168666400	0.7374370657995238
chr4	168665500	168666500	1.219977074869987
chr4	168665600	168666600	1.142139264269932
chr4	168665700	168666700	0.48242995612413503
chr4	168665800	168666800	-0.15107821417794878
chr4	168665900	168666900	-0.3820517733947235
chr4	168666000	168667000	-0.9490030148839306
chr4	168666100	168667100	-0.2934854443702412
chr4	168666200	168667200	0.051621653721965394
chr4	168666300	168667300	0.4497136245677183
chr4	168666400	168667400	0.9240958515416144
chr4	168666500	168667500	0.4830883556597702
chr4	168666600	168667600	0.4745338332108142
chr4	168666700	168667700	1.3697809605286515
chr4	168666800	168667800	1.863058201478028
chr4	168666900	168667900	1.6465104572326343
chr4	168667000	168668000	2.0271358686474494
chr4	168667100	168668100	1.3675427275960337
chr4	168667200	168668200	1.332650862885613
chr4	168667300	168668300	1.0083715342096968
chr4	168667400	168668400	1.2153106585954851
chr4	168667500	168668500	1.1317907862854308
chr4	168667600	168668600	0.7158080875729005
chr4	168667700	168668700	0.2106993862895568
chr4	168667800	168668800	0.07524794550596504
chr4	168667900	168668900	0.0677460249988759
chr4	168668000	168669000	-0.09787369640715998
chr4	168668100	168669100	0.22148404143336065
chr4	168668200	168669200	0.0318807032801272
chr4	168668300	168669300	0.6405268343860243
chr4	168668400	168669400	0.8883518893124415
chr4	168668500	168669500	1.2833825025094732
chr4	168668600	168669600	1.8699698149244428
chr4	168668700	168669700	2.3173054623174782
chr4	168668800	168669800	2.3366384026949354
chr4	168668900	168669900	2.92909453843612
chr4	168669000	168670000	2.995890315567858
chr4	168669100	168670100	2.8373703571377216
chr4	168669200	168670200	2.96700592524528
chr4	168669300	168670300	2.6613030152675683
chr4	168669400	168670400	2.1170066937386562
chr4	168669500	168670500	1.6857249177402194
chr4	168669600	168670600	1.5968252661658644
chr4	168669700	168670700	1.4698708558373281
chr4	168670900	168671900	-0.16005818809440633
chr4	168671000	168672000	0.23419831048940157
chr4	168671100	168672100	0.4293992343316205
chr4	168671200	168672200	0.5910125521948622
chr4	168671300	168672300	0.6902736922829029
chr4	168671400	168672400	0.4153467656085468
chr4	168671500	168672500	0.8667045259002841
chr4	168671600	168672600	1.3609859210919923
chr4	168671700	168672700	1.5881020119936262
chr4	168671800	168672800	1.7433744319083109
chr4	168671900	168672900	0.8995697100842103
chr4	168672000	168673000	0.6280497451071153
chr4	168672100	168673100	0.7312104573633705
chr4	168672200	168673200	0.971787370418858
chr4	168672300	168673300	0.6694740710696765
chr4	168672400	168673400	0.8866173901459972
chr4	168672500	168673500	0.3055267438530426
chr4	168672600	168673600	0.05675327224490932
chr4	168672700	168673700	0.2580722466270016
chr4	168672800	168673800	1.1419103038012373
chr4	168672900	168673900	1.628401241775321
chr4	168673000	168674000	1.970540401373185
chr4	168673100	168674100	1.635282584183097
chr4	168673200	168674200	1.3124679777045871
chr4	168673300	168674300	1.6250388877912234
chr4	168673400	168674400	1.9272149958258995
chr4	168673500	168674500	2.9283811579277703
chr4	168673600	168674600	3.0981427512217348
chr4	168673700	168674700	2.925094548290425
chr4	168673800	168674800	2.6448156040063733
chr4	168673900	168674900	3.027701940736
chr4	168674000	168675000	2.713548833652871
chr4	168674100	168675100	2.485995631776007
chr4	168674200	168675200	2.7789528147194966
chr4	168674300	168675300	2.045895961852892
chr4	168674400	168675400	1.5288773585410278
chr4	168674500	168675500	0.7496208342650238
chr4	168674600	168675600	0.13976603785726227
chr4	168674700	168675700	0.4442213882220295
chr4	168674800	168675800	0.13283513477121034
chr4	168674900	168675900	-0.1048391855190099
chr4	168675000	168676000	0.21558251809611953
chr4	168675100	168676100	1.3161178050941829
chr4	168675200	168676200	1.3545740113423017
chr4	168675300	168676300	2.12088344340356
chr4	168675400	168676400	2.5387944580381863
chr4	168675500	168676500	2.939150355549332
chr4	168675600	168676600	3.803558256423925
chr4	168675700	168676700	3.614731835913728
chr4	168675800	168676800	3.5446763507214487
chr4	168675900	168676900	3.6195277992648474
chr4	168676000	168677000	3.632251005420574
chr4	168676100	168677100	2.7027421429585687
chr4	168676200	168677200	2.4058879270965523
chr4	168676700	168677700	0.6422201975689452
chr4	168676800	168677800	0.7598881412916749
chr4	168676900	168677900	1.2415795262687224
chr4	168677000	168678000	1.2904585646803355
chr4	168677100	168678100	1.5379267304569797
chr4	168677200	168678200	1.7648644593659155
chr4	168677300	168678300	1.3014107054315889
chr4	168677400	168678400	1.6639595200574735
chr4	168677500	168678500	2.0914936669610475
chr4	168677600	168678600	2.187317625184904
chr4	168677700	168678700	2.1972263954071902
chr4	168677800	168678800	2.6377197911416315
chr4	168677900	168678900	3.0999436271318777
chr4	168680500	168681500	2.2797087583885403
chr4	168681600	168682600	1.4708919167039591
chr4	168681700	168682700	0.940685433022675
chr4	168681800	168682800	1.2162831431892718
chr4	168681900	168682900	0.8438185213489766
chr4	168682000	168683000	0.06130701113890654
chr4	168682100	168683100	0.11741102532589184
chr4	168682200	168683200	0.22395510921961367
chr4	168682300	168683300	0.4290094238806098
chr4	168682400	168683400	1.2176315563565454
chr4	168682500	168683500	0.8374764043552777
chr4	168682600	168683600	0.9036322793383644
chr4	168682700	168683700	1.3194906071281738
chr4	168682800	168683800	0.9666921182147692
chr4	168682900	168683900	1.8366382871045184
chr4	168683000	168684000	2.2578456136014813
chr4	168683100	168684100	2.144154537909043
chr4	168683200	168684200	2.335751783790288
chr4	168683300	168684300	2.4544857137728275
chr4	168683400	168684400	1.7680715952748425
chr4	168683500	168684500	1.4776020441021631
chr4	168683600	168684600	1.4031530789340112
chr4	168683700	168684700	1.6931221802008911
chr4	168683800	168684800	2.051194157343504
chr4	168683900	168684900	1.9156086267683152
chr4	168684000	168685000	1.6197110037678186
chr4	168684100	168685100	1.266879731364597
chr4	168684200	168685200	1.4627469271722044
chr4	168684300	168685300	1.010761250427988
chr4	168684400	168685400	1.4589139791098884
chr4	168684500	168685500	1.9630266204405158
chr4	168684600	168685600	2.6074136935732577
chr4	168684700	168685700	2.5754094363053577
chr4	168684800	168685800	2.5521366696142938
chr4	168685900	168686900	1.6399381046851562
chr4	168686000	168687000	1.814844067782243
chr4	168686100	168687100	2.0302899813034325
chr4	168686200	168687200	1.9936442533481002
chr4	168686300	168687300	1.6921706164978456
chr4	168686400	168687400	1.1198309726804614
chr4	168686500	168687500	0.5290809560328356
chr4	168686600	168687600	0.3540956932021713
chr4	168686700	168687700	0.8125414298466
chr4	168686800	168687800	0.9796641911953312
chr4	168686900	168687900	0.8370150010582554
chr4	168687000	168688000	0.9267718786193353
chr4	168687100	168688100	0.878170368349167
chr4	168687200	168688200	0.5881717386083662
chr4	168687300	168688300	0.15281907165071354
chr4	168687400	168688400	0.28361173101135523
chr4	168687500	168688500	0.7857126288942585
chr4	168687600	168688600	1.1007737347779227
chr4	168687700	168688700	1.1423607805540643
chr4	168687800	168688800	1.6317304211026682
chr4	168687900	168688900	2.010220003428681
chr4	168688000	168689000	1.9505207057226317
chr4	168688100	168689100	2.3501397773676675
chr4	168688200	168689200	2.4179891983125583
chr4	168688300	168689300	2.41348227931769
chr4	168688400	168689400	2.243246428887714
chr4	168689500	168690500	1.7280981157135749
chr4	168689600	168690600	1.6329440565785565
chr4	168689700	168690700	2.114808226018988
chr4	168689800	168690800	2.504394455967412
chr4	168689900	168690900	2.524122706244122
chr4	168690000	168691000	2.491446699180517
chr4	168690100	168691100	2.663893893226824
chr4	168690200	168691200	1.9667754946236204
chr4	168690300	168691300	2.8024472513521705
chr4	168690400	168691400	2.6921943791882796
chr4	168690500	168691500	2.6792918698634867
chr4	168690600	168691600	2.7527715515491176
chr4	168690700	168691700	1.8675681249356564
chr4	168690800	168691800	1.246265492134929
chr4	168690900	168691900	1.1699094868290925
chr4	168691000	168692000	1.7734485556127113
chr4	168691100	168692100	1.599420114673116
chr4	168691200	168692200	1.8163230615447297
chr4	168691300	168692300	1.3173767686052509
chr4	168691400	168692400	1.690404659448912
chr4	168691500	168692500	1.5647024431712848
chr4	168691600	168692600	1.4956132513684532
chr4	168691700	168692700	1.8959421236231275
chr4	168691800	168692800	1.9616618065567832
chr4	168691900	168692900	1.66785027154072
chr4	168692000	168693000	1.4410585607811357
chr4	168692100	168693100	0.9963366857425984
chr4	168692200	168693200	1.3081520681227694
chr4	168692300	168693300	1.757176056060466
chr4	168692400	168693400	1.2800070486581543
chr4	168692500	168693500	1.3829352936596355
chr4	168692600	168693600	1.4746352306022137
chr4	168692700	168693700	0.9501474718568218
chr4	168692800	168693800	1.2875535532923823
chr4	168692900	168693900	1.5728363628430662
chr4	168693000	168694000	1.3958050624853884
chr4	168693100	168694100	2.353798428409582
chr4	168693200	168694200	2.1370368613866817
chr4	168693300	168694300	1.6890938220929892
chr4	168693400	168694400	1.9892820898559185
chr4	168693500	168694500	1.9746476751880244
chr4	168693600	168694600	1.7758267315520315
chr4	168693700	168694700	2.35183715483516
chr4	168693800	168694800	1.9066237088582545
chr4	168693900	168694900	2.016484282670378
chr4	168694000	168695000	1.7929960744176152
chr4	168694100	168695100	1.3895480429747948
chr4	168694200	168695200	1.5479506199083484
chr4	168694300	168695300	2.055829356008926
chr4	168694400	168695400	2.2258643545844388
chr4	168694500	168695500	2.6845753195193542
chr4	168694600	168695600	2.984183271285744
chr4	168694700	168695700	2.7217894822081914
chr4	168694800	168695800	2.9685270155083834
chr4	168694900	168695900	2.7435254873980264
chr4	168695000	168696000	2.706468748448824
chr4	168695100	168696100	2.435928855538436
chr4	168695200	168696200	2.3665454360634306
chr4	168695300	168696300	2.485996838132376
chr4	168695400	168696400	2.1258364462744037
chr4	168695500	168696500	1.688058655098916
chr4	168695600	168696600	1.6785056658237498
chr4	168695700	168696700	1.6971164604711633
chr4	168695800	168696800	1.9395235207439523
chr4	168695900	168696900	2.1671723479919063
chr4	168696000	168697000	1.5788670077874776
chr4	168696100	168697100	1.6127876564218693
chr4	168696200	168697200	1.5494592176854172
chr4	168696300	168697300	1.0197651204610731
chr4	168696400	168697400	0.3960961903975713
chr4	168696500	168697500	1.0783945365696217
chr4	168696600	168697600	1.2799488122160851
chr4	168696700	168697700	1.9254800586420664
chr4	168696800	168697800	1.631604446874528
chr4	168696900	168697900	1.4445031531702597
chr4	168697000	168698000	2.1705890312351417
chr4	168697100	168698100	1.6194203441877193
chr4	168697200	168698200	1.238131310377628
chr4	168697300	168698300	0.5482746428193376
chr4	168697400	168698400	0.9733079973843322
chr4	168697500	168698500	0.6148030011545323
chr4	168697600	168698600	-0.2333363916130633
chr4	168697700	168698700	-0.4277437272102701
chr4	168697800	168698800	-0.3635634361674524
chr4	168697900	168698900	0.0603664403225747
chr4	168698000	168699000	0.6783367951684736
chr4	168698100	168699100	1.0538731406854074
chr4	168698200	168699200	1.5458438443505351
chr4	168698300	168699300	2.754509254072962
chr4	168698400	168699400	3.3170197263890686
chr4	168698500	168699500	3.329863238495117
chr4	168699600	168700600	1.7475930794760692
chr4	168699700	168700700	2.0415778495710293
chr4	168699800	168700800	2.124269515435309
chr4	168699900	168700900	2.335345567182167
chr4	168700000	168701000	1.7882065873796054
chr4	168700100	168701100	1.1862691459421657
chr4	168700200	168701200	0.841117747930761
chr4	168700300	168701300	1.1923965990139351
chr4	168700400	168701400	1.0432163599984914
chr4	168700500	168701500	1.4417088001593803
chr4	168700600	168701600	1.9493294208982133
chr4	168700700	168701700	1.5252276641159426
chr4	168700800	168701800	1.3970707327254674
chr4	168700900	168701900	1.812955372385552
chr4	168701000	168702000	1.7852528544422446
chr4	168701100	168702100	1.851750600938535
chr4	168701200	168702200	1.8096164312033785
chr4	168701300	168702300	1.5837601956461222
chr4	168701400	168702400	1.5952782665054248
chr4	168701500	168702500	1.8780112051988849
chr4	168701600	168702600	1.8153895249834904
chr4	168701700	168702700	1.820695421726528
chr4	168701800	168702800	2.111239891156503
chr4	168701900	168702900	1.7754553175646246
chr4	168702000	168703000	1.9581119667085878
chr4	168704700	168705700	-0.9183930596868964
chr4	168704800	168705800	-0.17408508824784
chr4	168704900	168705900	-0.3963307045588876
chr4	168705000	168706000	0.09305704967660619
chr4	168705100	168706100	-0.20030812950992252
chr4	168705200	168706200	-0.4525130647545925
chr4	168705300	168706300	-0.7127469863822132
chr4	168705400	168706400	-0.7004073549967079
chr4	168705500	168706500	-0.671436099067646
chr4	168705600	168706600	-0.09173120935554424
chr4	168705700	168706700	-0.2662493945055339
chr4	168705800	168706800	-0.5638073517594291
chr4	168705900	168706900	0.020533116642971368
chr4	168706000	168707000	0.5196672272797568
chr4	168706100	168707100	0.8373177401063362
chr4	168706200	168707200	1.42691077403632
chr4	168706300	168707300	1.24663043526573
chr4	168706400	168707400	0.916701000709264
chr4	168706500	168707500	1.6541933523920187
chr4	168706600	168707600	1.207654314960368
chr4	168706700	168707700	1.4314379099918595
chr4	168706800	168707800	1.455465902156806
chr4	168706900	168707900	1.978559927387732
chr4	168707000	168708000	1.6406575409498354
chr4	168707100	168708100	2.0915724514843643
chr4	168707200	168708200	1.706295886667035
chr4	168707300	168708300	1.6002318336925605
chr4	168707400	168708400	1.992302638623825
chr4	168707500	168708500	1.2559592446633965
chr4	168707600	168708600	1.1265757492056954
chr4	168707700	168708700	1.129135507521804
chr4	168707800	168708800	0.6504373289794076
chr4	168707900	168708900	0.5754346855944886
chr4	168708000	168709000	0.5320900289403999
chr4	168708100	168709100	0.23127176854736856
chr4	168708200	168709200	-0.03430651579230399
chr4	168708300	168709300	0.35056520647084355
chr4	168708400	168709400	0.31327878954591204
chr4	168708500	168709500	0.5145981226111463
chr4	168709700	168710700	0.3966088353698604
chr4	168709800	168710800	0.6591966892198934
chr4	168709900	168710900	0.15921129030137854
chr4	168710000	168711000	0.19096490951113676
chr4	168710100	168711100	0.5523288493082492
chr4	168710200	168711200	0.8083914008005092
chr4	168710300	168711300	0.8121108459903694
chr4	168710400	168711400	1.2292767760824093
chr4	168710500	168711500	0.8849372982551471
chr4	168710600	168711600	0.9876523606449898
chr4	168710700	168711700	1.3564331116366797
chr4	168710800	168711800	1.423754626831832
chr4	168710900	168711900	1.896120289943844
chr4	168711000	168712000	2.3573656645625043
chr4	168711100	168712100	1.94931351564922
chr4	168711200	168712200	2.223861036051572
chr4	168711300	168712300	2.5478353945889807
chr4	168711400	168712400	2.2772669629797435
chr4	168711500	168712500	1.6848285059408017
chr4	168711600	168712600	1.5646511424483414
chr4	168711700	168712700	1.3544461849557752
chr4	168711800	168712800	0.708185754036002
chr4	168711900	168712900	0.3830614000861281
chr4	168712000	168713000	0.04742204070076922
chr4	168712100	168713100	0.25893724771891463
chr4	168712200	168713200	-0.09672863555220937
chr4	168712300	168713300	-0.3453375836582768
chr4	168712400	168713400	-0.2978217924416888
chr4	168712500	168713500	-0.058962964646500686
chr4	168712600	168713600	-0.05232295603438168
chr4	168712700	168713700	-0.27108495843156816
chr4	168712800	168713800	0.309497973842476
chr4	168712900	168713900	0.4146291078092017
chr4	168714000	168715000	-0.9025667964850894
chr4	168714100	168715100	-0.4624918939838045
chr4	168714200	168715200	-0.41281903805609743
chr4	168714300	168715300	-0.2914480252337648
chr4	168714400	168715400	-0.03340039769328173
chr4	168714500	168715500	-0.35466310555306674
chr4	168714600	168715600	-0.42918563399953547
chr4	168714700	168715700	-0.20516586817986912
chr4	168714800	168715800	-0.4673851236406593
chr4	168714900	168715900	0.3995523378797248
chr4	168715000	168716000	0.4483581675269904
chr4	168715100	168716100	0.17597845549866525
chr4	168715200	168716200	0.2209750682581199
chr4	168715300	168716300	0.5751614825381086
chr4	168715400	168716400	0.6173488941730096
chr4	168715500	168716500	0.9413268276800536
chr4	168715600	168716600	1.2379512538783648
chr4	168715700	168716700	0.3918112423537261
chr4	168715800	168716800	1.1655841742329516
chr4	168715900	168716900	1.0427940834846308
chr4	168716000	168717000	1.598571487876353
chr4	168716100	168717100	2.402178706656497
chr4	168716200	168717200	2.42345132335032
chr4	168716300	168717300	2.089357336109034
chr4	168716400	168717400	1.5340778792936236
chr4	168716500	168717500	2.1113051383378223
chr4	168716600	168717600	2.2687302241756817
chr4	168716700	168717700	2.8800579826612864
chr4	168716800	168717800	2.709804495159357
chr4	168716900	168717900	2.9591285636201885
chr4	168717000	168718000	2.540045655380322
chr4	168717100	168718100	1.5632811895863454
chr4	168717200	168718200	1.5461876497493128
chr4	168717300	168718300	1.2912936263633854
chr4	168717400	168718400	1.3473206444479475
chr4	168717500	168718500	1.0793671312577466
chr4	168717600	168718600	0.7932149708939913
chr4	168717700	168718700	0.467940425500177
chr4	168717800	168718800	0.17507229671311925
chr4	168717900	168718900	-0.1780757780936091
chr4	168719300	168720300	-0.02667959980110885
chr4	168719400	168720400	-0.5541628682433596
chr4	168719500	168720500	-0.5910587263201412
chr4	168719600	168720600	-0.8600960900561995
chr4	168719700	168720700	-0.6006030020413685
chr4	168719800	168720800	-0.8015655830416697
chr4	168719900	168720900	-0.2772882629021419
chr4	168720000	168721000	-0.35116978591507225
chr4	168720100	168721100	-0.3487750970721005
chr4	168720200	168721200	-0.35305630501481594
chr4	168720300	168721300	-0.2382298264848506
chr4	168720400	168721400	0.0551709983166329
chr4	168720500	168721500	-0.16029791907005608
chr4	168720600	168721600	-0.285286610002865
chr4	168720700	168721700	-0.15866708796748658
chr4	168720800	168721800	-0.21809493915421785
chr4	168720900	168721900	-0.03167958256186857
chr4	168721000	168722000	0.15684225497638726
chr4	168721100	168722100	-0.8122309411151565
chr4	168721200	168722200	-0.8491483104611789
chr4	168721300	168722300	-0.6792386322373376
chr4	168721400	168722400	-0.46871265337317797
chr4	168721500	168722500	0.01969032266893521
chr4	168721600	168722600	1.1080577335600343
chr4	168721700	168722700	1.2229741516311117
chr4	168721800	168722800	1.5484250482194817
chr4	168721900	168722900	1.0759622673156977
chr4	168722000	168723000	1.2953625670824416
chr4	168722100	168723100	2.1017693909337587
chr4	168722200	168723200	2.3413114138652373
chr4	168722300	168723300	3.1440620520569103
chr4	168722400	168723400	3.3207811849872075
chr4	168722500	168723500	3.172240999596569
chr4	168722600	168723600	2.577834104190202
chr4	168722700	168723700	2.065639005020285
chr4	168722800	168723800	2.164619037647652
chr4	168722900	168723900	2.789283723051993
chr4	168723900	168724900	2.0152832191958083
chr4	168724000	168725000	1.9635046368625315
chr4	168724100	168725100	1.6714547609004635
chr4	168724200	168725200	2.351183052783729
chr4	168724300	168725300	1.887637621426304
chr4	168724400	168725400	2.1462298796627075
chr4	168724500	168725500	1.7373431397533696
chr4	168725600	168726600	1.0490611629551885
chr4	168725700	168726700	0.7638268571707082
chr4	168725800	168726800	-0.045329113317978544
chr4	168725900	168726900	0.4749076029115142
chr4	168726000	168727000	0.7157062121244595
chr4	168726100	168727100	1.0370728649788223
chr4	168726200	168727200	0.17894551553583274
chr4	168726300	168727300	0.5592043080967446
chr4	168726400	168727400	0.13647730867435204
chr4	168726500	168727500	0.2999125857889955
chr4	168726600	168727600	0.42872471859971395
chr4	168726700	168727700	0.5392781530375667
chr4	168726800	168727800	0.9036415783175454
chr4	168726900	168727900	0.7191065811972958
chr4	168727000	168728000	0.23561173561361123
chr4	168727100	168728100	0.4427985092374953
chr4	168727200	168728200	0.8670019933694466
chr4	168727300	168728300	0.3672269989550809
chr4	168727400	168728400	0.691390923490253
chr4	168727500	168728500	1.0000790461827496
chr4	168727600	168728600	1.5737101962844755
chr4	168727700	168728700	1.3337762626813483
chr4	168727800	168728800	1.2498677121613089
chr4	168727900	168728900	0.9503735391711272
chr4	168728000	168729000	1.0765810061505319
chr4	168728100	168729100	1.7647925635499535
chr4	168728200	168729200	1.1518761417230323
chr4	168728300	168729300	1.091525044126895
chr4	168728400	168729400	1.3392729708098343
chr4	168728500	168729500	1.2655989681287134
chr4	168728600	168729600	1.2823722392030183
chr4	168728700	168729700	1.3686813548350438
chr4	168728800	168729800	1.984585845837845
chr4	168728900	168729900	2.089718566201675
chr4	168729000	168730000	2.181944800233547
chr4	168729100	168730100	1.6684880845823329
chr4	168729200	168730200	2.1645699273649583
chr4	168729300	168730300	2.329026081311333
chr4	168729400	168730400	1.6812101614474038
chr4	168729500	168730500	1.5608943588307302
chr4	168729600	168730600	1.4928068379068773
chr4	168729700	168730700	0.9736023796058508
chr4	168729800	168730800	0.8710240056126747
chr4	168729900	168730900	0.7879755198524669
chr4	168730000	168731000	0.906911266872128
chr4	168730100	168731100	0.7119578654546601
chr4	168730200	168731200	0.7375517565300892
chr4	168730300	168731300	0.9551527356366052
chr4	168730400	168731400	1.2932317552619752
chr4	168730500	168731500	1.4828744492433854
chr4	168730600	168731600	1.32439422644504
chr4	168730700	168731700	1.9952263466113944
chr4	168730800	168731800	1.0888752974411526
chr4	168730900	168731900	1.2501016684082895
chr4	168731000	168732000	1.3047190195414675
chr4	168731100	168732100	1.7497339025804506
chr4	168731200	168732200	1.8282624751587235
chr4	168731300	168732300	2.015472263085314
chr4	168731400	168732400	2.149479020645578
chr4	168731500	168732500	2.218856031332156
chr4	168731600	168732600	1.8833695889734083
chr4	168731700	168732700	1.7004460326474875
chr4	168731800	168732800	1.7526829852265329
chr4	168731900	168732900	1.745331991833669
chr4	168732000	168733000	1.800966877501268
chr4	168732100	168733100	1.251100964656418
chr4	168732200	168733200	1.1474840269618758
chr4	168732300	168733300	1.3014886860974173
chr4	168732400	168733400	0.8092608122898417
chr4	168732500	168733500	1.1019158538565863
chr4	168732600	168733600	1.2139326312253569
chr4	168732700	168733700	1.4200203842111947
chr4	168732800	168733800	2.129889083341217
chr4	168732900	168733900	1.820785681673708
chr4	168733000	168734000	-0.7254916398857459
chr4	168733100	168734100	-1.045257859413442
chr4	168733200	168734200	-1.1442675976137304
chr4	168733300	168734300	-2.1150109327123787
chr4	168733400	168734400	-1.668999661947307
chr4	168733500	168734500	-2.1188239435664253
chr4	168733600	168734600	-1.308024919088822
chr4	168733700	168734700	-1.4111217811274852
chr4	168733800	168734800	-1.2002071599710171
chr4	168733900	168734900	-1.0562877416805179
chr4	168734000	168735000	0.8830862346222341
chr4	168734100	168735100	1.0675554019639173
chr4	168734200	168735200	0.9464789372566372
chr4	168734300	168735300	1.326343415079656
chr4	168734400	168735400	1.5077874850821595
chr4	168734500	168735500	1.561809274494386
chr4	168734600	168735600	1.36652046153025
chr4	168734700	168735700	2.0949045947215157
chr4	168734800	168735800	2.3049841303594114
chr4	168734900	168735900	1.9541985183323485
chr4	168735000	168736000	1.498738628129232
chr4	168735100	168736100	1.7695064117979589
chr4	168735200	168736200	1.8363466592989253
chr4	168735300	168736300	1.6021787743028693
chr4	168735400	168736400	1.8372018318727232
chr4	168735500	168736500	2.176041617548477
chr4	168735600	168736600	2.116313445880784
chr4	168735700	168736700	1.6658703776256714
chr4	168735800	168736800	1.4652405669104251
chr4	168735900	168736900	2.184941855181787
chr4	168736000	168737000	2.353003739866903
chr4	168736100	168737100	2.0336789157246
chr4	168736200	168737200	1.7450401764939294
chr4	168736300	168737300	1.7341403561318034
chr4	168736400	168737400	1.8709700175607649
chr4	168736500	168737500	1.47056437077732
chr4	168736600	168737600	1.7079725619117572
chr4	168736700	168737700	1.8105166534165689
chr4	168736800	168737800	1.5909395108621749
chr4	168736900	168737900	1.0925536040020796
chr4	168737000	168738000	1.584438418184928
chr4	168737100	168738100	2.104168336226171
chr4	168737200	168738200	2.0426278983153385
chr4	168737300	168738300	2.286556579341166
chr4	168737400	168738400	1.7761727918157968
chr4	168737500	168738500	1.7127186465140642
chr4	168737600	168738600	1.4184860913212267
chr4	168738700	168739700	0.08923917958187991
chr4	168738800	168739800	0.09011897305302753
chr4	168738900	168739900	-0.05309491960182595
chr4	168739000	168740000	0.05837184290978806
chr4	168739100	168740100	0.6542093505276301
chr4	168739200	168740200	0.453395353551271
chr4	168739300	168740300	0.5816751642388858
chr4	168739400	168740400	0.6744041021613647
chr4	168739500	168740500	0.7289182576639891
chr4	168739600	168740600	0.32775436776488465
chr4	168739700	168740700	0.8972912195201762
chr4	168739800	168740800	0.9158935588179306
chr4	168739900	168740900	1.282647901337293
chr4	168740000	168741000	1.1811724529004186
chr4	168740100	168741100	1.0683356265647077
chr4	168740200	168741200	0.7915212139312907
chr4	168740300	168741300	0.3812091404701648
chr4	168740400	168741400	0.3270639851729795
chr4	168740500	168741500	0.5998316473077774
chr4	168740600	168741600	1.293524441909286
chr4	168740700	168741700	-0.3886571548363165
chr4	168740800	168741800	-0.9895245695966421
chr4	168740900	168741900	-0.528247235546095
chr4	168741000	168742000	0.15640940642535725
chr4	168741100	168742100	0.2717499836570441
chr4	168741200	168742200	0.3078306798281025
chr4	168741300	168742300	0.6347927416922114
chr4	168741400	168742400	0.23045453629183346
chr4	168741500	168742500	0.06545708946152085
chr4	168741600	168742600	-0.0451249235931028
chr4	168741700	168742700	0.5622628852526964
chr4	168741800	168742800	1.2380815794354725
chr4	168741900	168742900	0.8665999526218173
chr4	168742000	168743000	0.2689205910793055
chr4	168742100	168743100	-0.3337972210626491
chr4	168742200	168743200	0.062414275102006124
chr4	168742300	168743300	-0.15062690778085885
chr4	168742400	168743400	-0.09832864478813502
chr4	168742500	168743500	-0.24689833192797064
chr4	168742600	168743600	0.07018721052694234
chr4	168742700	168743700	0.9359212371971046
chr4	168742800	168743800	1.4398038782518467
chr4	168742900	168743900	1.178089136222778
chr4	168743000	168744000	1.3768873680115428
chr4	168743100	168744100	2.3875361178543133
chr4	168743200	168744200	1.6308696239493394
chr4	168743300	168744300	1.4609158418084631
chr4	168743400	168744400	1.6698314010023605
chr4	168743500	168744500	1.5222261801889985
chr4	168743600	168744600	1.2866135978750983
chr4	168743700	168744700	0.6885192298438967
chr4	168743800	168744800	1.0524502494772383
chr4	168743900	168744900	1.8018408444707903
chr4	168744000	168745000	1.7068719882443923
chr4	168744100	168745100	0.7648930666999175
chr4	168744200	168745200	1.6338925963582478
chr4	168744300	168745300	2.304609472701526
chr4	168744400	168745400	2.1475956311134072
chr4	168744500	168745500	2.3868983342545502
chr4	168744600	168745600	2.5057894859805603
chr4	168744700	168745700	2.1787464806143864
chr4	168744800	168745800	1.5766884119213178
chr4	168744900	168745900	1.2885730000345308
chr4	168745000	168746000	1.30065356541008
chr4	168745100	168746100	1.7881899086024131
chr4	168745200	168746200	1.35426615954772
chr4	168745300	168746300	0.819765493170408
chr4	168746400	168747400	1.3249910358873398
chr4	168746500	168747500	1.0927505399532174
chr4	168746600	168747600	0.9376402809830088
chr4	168746700	168747700	0.7057679611252382
chr4	168746800	168747800	1.0149454499361392
chr4	168747900	168748900	-0.5085633195109308
chr4	168748000	168749000	-0.012133135488362928
chr4	168748100	168749100	-0.08043567603571555
chr4	168748200	168749200	0.447500889968065
chr4	168748300	168749300	0.7431501766657833
chr4	168748400	168749400	0.11039429816584312
chr4	168748500	168749500	0.3274068823322591
chr4	168748600	168749600	0.9939724417210626
chr4	168748700	168749700	1.3483309635230512
chr4	168748800	168749800	1.0498138634817165
chr4	168750000	168751000	0.8745383893771191
chr4	168750100	168751100	1.2246604113171329
chr4	168750200	168751200	0.9964497234714416
chr4	168750300	168751300	0.837970107392326
chr4	168750400	168751400	0.5495007266196815
chr4	168751100	168752100	1.7476507002276933
chr4	168751200	168752200	2.07565601096268
chr4	168751300	168752300	2.205715974219684
chr4	168751400	168752400	2.540577403958733
chr4	168751500	168752500	2.4556489675053963
chr4	168751600	168752600	1.8452410907085497
chr4	168751700	168752700	1.5761918062101874
chr4	168751800	168752800	1.4285248965274258
chr4	168751900	168752900	0.9190921121357662
chr4	168752000	168753000	0.9710800726898263
chr4	168752100	168753100	1.1107944753901255
chr4	168752200	168753200	0.6938730195641942
chr4	168752300	168753300	0.7111915650003828
chr4	168752400	168753400	0.7946874357381324
chr4	168752500	168753500	0.9172936272220752
chr4	168752600	168753600	0.9104912104506888
chr4	168752700	168753700	1.5161292436071967
chr4	168752800	168753800	1.8258498325929051
chr4	168752900	168753900	1.9224520921341304
chr4	168753000	168754000	1.289917743639347
chr4	168753100	168754100	1.5255836400386615
chr4	168753200	168754200	1.7176942125430172
chr4	168753300	168754300	1.354274914920524
chr4	168753400	168754400	0.5585929049115915
chr4	168753500	168754500	0.3233622334485719
chr4	168753600	168754600	0.5721312574902702
chr4	168753700	168754700	-0.05692055424919772
chr4	168753800	168754800	-0.8679343012781682
chr4	168753900	168754900	-0.5413978186591335
chr4	168754000	168755000	0.44809494992110005
chr4	168754100	168755100	-0.7464346377684034
chr4	168754200	168755200	-0.5832988548747264
chr4	168754300	168755300	0.02834874572836262
chr4	168754400	168755400	0.4011109841248291
chr4	168754500	168755500	0.7599318271090921
chr4	168754600	168755600	0.6375065545940993
chr4	168754700	168755700	0.7167756489953426
chr4	168754800	168755800	1.5451798256156433
chr4	168754900	168755900	1.3750755740939171
chr4	168755000	168756000	1.014323638720814
chr4	168755100	168756100	2.3320358292240506
chr4	168755200	168756200	2.2556317132103443
chr4	168755300	168756300	2.2918023290061367
chr4	168755400	168756400	2.4544247211112693
chr4	168755500	168756500	2.0167137563529494
chr4	168755600	168756600	2.45213117778799
chr4	168755700	168756700	2.368330486293285
chr4	168755800	168756800	1.674307027743988
chr4	168755900	168756900	1.7909693744380482
chr4	168756000	168757000	1.7409009616345377
chr4	168756100	168757100	2.030755647681649
chr4	168756200	168757200	2.3560948834914788
chr4	168756300	168757300	1.9981201227089267
chr4	168756400	168757400	1.9277240750940785
chr4	168756500	168757500	2.2271752553510744
chr4	168756600	168757600	1.5666119901619404
chr4	168756700	168757700	2.072453153280704
chr4	168756800	168757800	2.2787782450142613
chr4	168756900	168757900	2.3625318653044647
chr4	168757000	168758000	2.6930952581160263
chr4	168757100	168758100	2.2726112993006384
chr4	168757200	168758200	2.421301519653892
chr4	168757300	168758300	2.3010841404495688
chr4	168757400	168758400	2.196369663304794
chr4	168757500	168758500	1.9376908487772968
chr4	168757600	168758600	2.1469481661786802
chr4	168757700	168758700	1.7778182792007453
chr4	168757800	168758800	1.9159711058288469
chr4	168757900	168758900	1.3682443466641492
chr4	168758000	168759000	0.803962055558813
chr4	168758100	168759100	0.936730649490946
chr4	168759500	168760500	0.5638044506308837
chr4	168759600	168760600	1.0154218510085926
chr4	168759700	168760700	1.7038165040507252
chr4	168759800	168760800	1.6906718079609109
chr4	168759900	168760900	1.3592796164113785
chr4	168760000	168761000	1.7511527181643038
chr4	168760100	168761100	1.7620776199680557
chr4	168760200	168761200	1.4121135554206683
chr4	168760300	168761300	1.1817498834735731
chr4	168760400	168761400	1.1161227311530375
chr4	168760500	168761500	0.9736583897641924
chr4	168760600	168761600	0.8608915869178758
chr4	168761700	168762700	1.6008399718998718
chr4	168761800	168762800	1.0755516511297956
chr4	168761900	168762900	1.60210766772785
chr4	168762000	168763000	2.1941910950365195
chr4	168762100	168763100	2.5529432586519683
chr4	168762200	168763200	1.851464113668066
chr4	168762300	168763300	1.7542256374653324
chr4	168762400	168763400	1.7688947479250097
chr4	168762500	168763500	1.9786747327514749
chr4	168762600	168763600	1.9423995807900398
chr4	168762700	168763700	2.166984420419543
chr4	168762800	168763800	2.3541370500659973
chr4	168762900	168763900	1.6297609918557034
chr4	168763000	168764000	0.9350229326446896
chr4	168763100	168764100	0.9270221599365156
chr4	168763200	168764200	1.021970120675969
chr4	168763300	168764300	1.0531098871627895
chr4	168763400	168764400	0.9698372450218614
chr4	168763500	168764500	0.3900503845375677
chr4	168763600	168764600	0.16868687631076107
chr4	168763700	168764700	0.06793755090532579
chr4	168763800	168764800	0.4591984746355518
chr4	168763900	168764900	0.4758546337118282
chr4	168764000	168765000	0.939698471292895
chr4	168764100	168765100	0.7468375464831519
chr4	168764200	168765200	0.5552789528131896
chr4	168764300	168765300	0.33013220931716314
chr4	168764400	168765400	-0.4629696791595725
chr4	168764500	168765500	0.08939271610814263
chr4	168764600	168765600	0.480345710877218
chr4	168764700	168765700	0.3618599562315836
chr4	168764800	168765800	-0.10130932329019816
chr4	168764900	168765900	0.3572873763543813
chr4	168765000	168766000	-0.01189339823660703
chr4	168765100	168766100	-0.3352414534066808
chr4	168765200	168766200	-0.2579981589790679
chr4	168765300	168766300	-0.3479122125815267
chr4	168765400	168766400	0.17579071403658386
chr4	168765500	168766500	0.6382203967210757
chr4	168765600	168766600	0.6390204067406862
chr4	168765700	168766700	0.8194963516724867
chr4	168765800	168766800	1.0402537291932978
chr4	168765900	168766900	0.728626951779309
chr4	168766000	168767000	1.015441254325535
chr4	168766100	168767100	1.3280921757889783
chr4	168766200	168767200	0.7974493536621982
chr4	168766300	168767300	1.3987261374091104
chr4	168766400	168767400	1.0355481399111996
chr4	168766500	168767500	0.055200661261265535
chr4	168766600	168767600	0.03736384711630001
chr4	168766700	168767700	0.2986854289303811
chr4	168766800	168767800	0.2582966461290284
chr4	168766900	168767900	0.5510218948865155
chr4	168767000	168768000	0.7615541654775293
chr4	168767100	168768100	1.0431111657195904
chr4	168767200	168768200	2.0522478720744832
chr4	168767300	168768300	2.4563777387261045
chr4	168767400	168768400	2.1322151404699365
chr4	168767500	168768500	2.284955916309961
chr4	168767600	168768600	1.9886991832815224
chr4	168767700	168768700	2.0729189305333624
chr4	168767800	168768800	2.3606259636383515
chr4	168767900	168768900	2.2854520599439034
chr4	168768000	168769000	2.8448361787200436
chr4	168768100	168769100	3.1492057458115967
chr4	168768200	168769200	2.6533255008194447
chr4	168768300	168769300	2.5199679194727818
chr4	168768400	168769400	2.9230033754582148
chr4	168768500	168769500	3.7015946777597386
chr4	168768600	168769600	3.9951614536678095
chr4	168768700	168769700	3.7571590548544753
chr4	168768800	168769800	3.3762498421613367
chr4	168768900	168769900	3.3600588839111065
chr4	168769000	168770000	2.790502095400328
chr4	168769100	168770100	1.929577222635195
chr4	168769200	168770200	1.756638938274561
chr4	168769300	168770300	1.5332741931392486
chr4	168769400	168770400	1.5031890251154894
chr4	168769500	168770500	0.9880436035697177
chr4	168769600	168770600	0.9681314097501368
chr4	168769700	168770700	1.0464436201639242
chr4	168769800	168770800	1.3131502219362516
chr4	168769900	168770900	1.599928869601298
chr4	168770000	168771000	1.1272400059904637
chr4	168770800	168771800	0.4886813939359622
chr4	168770900	168771900	-0.0933627383112804
chr4	168771000	168772000	0.371287846545797
chr4	168771100	168772100	-0.2716063831573191
chr4	168771200	168772200	0.27408182313691154
chr4	168771300	168772300	0.8874939889974112
chr4	168771400	168772400	0.7090925426414987
chr4	168771500	168772500	0.5486580796926197
chr4	168771600	168772600	1.057068296084852
chr4	168771700	168772700	0.8757967922209231
chr4	168771800	168772800	1.2156211384595494
chr4	168771900	168772900	1.4959103338383657
chr4	168772000	168773000	1.255177064827536
chr4	168772100	168773100	2.053872887523618
chr4	168772200	168773200	1.7188087932308227
chr4	168772300	168773300	1.0830643541393687
chr4	168772400	168773400	1.2007743291185564
chr4	168772500	168773500	1.3408063043167369
chr4	168772600	168773600	1.069867733417067
chr4	168772700	168773700	1.8638184143721432
chr4	168772800	168773800	1.559170606819863
chr4	168772900	168773900	2.05523109365394
chr4	168773000	168774000	2.621369609544427
chr4	168773100	168774100	2.502393751331657
chr4	168773200	168774200	2.4730082550572443
chr4	168773300	168774300	2.4003123645823856
chr4	168773400	168774400	2.347042349913899
chr4	168773500	168774500	2.3804858317940334
chr4	168773600	168774600	2.4000045338716944
chr4	168773700	168774700	1.6354278105340312
chr4	168774800	168775800	1.5764013453925327
chr4	168774900	168775900	1.1541379403963514
chr4	168775000	168776000	0.9761247366736594
chr4	168775100	168776100	0.6636231579632269
chr4	168775200	168776200	0.9932992344717696
chr4	168775300	168776300	1.7836839504927533
chr4	168775400	168776400	1.8033507731430949
chr4	168775500	168776500	1.1542353118053803
chr4	168775600	168776600	1.4086861805530833
chr4	168775700	168776700	1.0891579552599486
chr4	168775800	168776800	1.6961496343793372
chr4	168775900	168776900	1.4785181893720938
chr4	168776000	168777000	1.375395764331932
chr4	168776100	168777100	2.279736646417607
chr4	168776200	168777200	2.2559881316872348
chr4	168776300	168777300	1.7194117136863012
chr4	168776400	168777400	1.08525459359235
chr4	168776500	168777500	1.75371867173198
chr4	168776600	168777600	1.4228444479508908
chr4	168776700	168777700	1.5996297097403949
chr4	168776800	168777800	1.254908389550517
chr4	168776900	168777900	1.586724797476181
chr4	168777000	168778000	1.1679437036911422
chr4	168777100	168778100	0.3348702311207622
chr4	168777200	168778200	-0.4747826571640469
chr4	168777300	168778300	-0.29583565927200184
chr4	168777400	168778400	0.4684456809325992
chr4	168777500	168778500	0.9606995002497408
chr4	168777600	168778600	0.87188342511632
chr4	168777700	168778700	0.7346693946610261
chr4	168777800	168778800	0.9634901518300079
chr4	168777900	168778900	0.733185189220812
chr4	168778000	168779000	1.155929030867693
chr4	168778100	168779100	1.2311566049406013
chr4	168778200	168779200	1.9080157486667615
chr4	168778300	168779300	1.676622765828322
chr4	168778400	168779400	0.8010570115150876
chr4	168778500	168779500	0.13262949891575398
chr4	168778600	168779600	0.12686678890699604
chr4	168778700	168779700	0.6524388254546389
chr4	168778800	168779800	0.6783366876040638
chr4	168778900	168779900	0.9088748629740122
chr4	168780700	168781700	1.9789622807692744
chr4	168780800	168781800	1.9123944250173408
chr4	168780900	168781900	1.5022265081282085
chr4	168781000	168782000	1.8155163091503619
chr4	168781100	168782100	2.3853081013510957
chr4	168781200	168782200	2.450880250212497
chr4	168781300	168782300	2.1863546616813503
chr4	168781400	168782400	2.137110554230598
chr4	168781500	168782500	2.3838357596273605
chr4	168781600	168782600	2.120388635805836
chr4	168781700	168782700	2.1418968246171306
chr4	168781800	168782800	2.427318450428336
chr4	168781900	168782900	2.911952056459944
chr4	168782000	168783000	2.3394906799930544
chr4	168782100	168783100	2.0938434576509044
chr4	168782200	168783200	1.873060301577096
chr4	168782300	168783300	2.0922568997289166
chr4	168782400	168783400	2.122405777329417
chr4	168782500	168783500	2.0174363937814688
chr4	168782600	168783600	2.2347732598842533
chr4	168782700	168783700	2.123867969446583
chr4	168782800	168783800	1.8515976432314445
chr4	168782900	168783900	1.6636961306463858
chr4	168783000	168784000	2.23494406065276
chr4	168783100	168784100	2.218097530896436
chr4	168783200	168784200	2.4662671247378785
chr4	168783300	168784300	2.7879186178081143
chr4	168783400	168784400	3.03789815379708
chr4	168783500	168784500	2.6757565534253915
chr4	168783600	168784600	2.8677726464711712
chr4	168783700	168784700	2.689162949723435
chr4	168783800	168784800	3.0429506766393586
chr4	168783900	168784900	3.0070948293311366
chr4	168784000	168785000	3.427061459127909
chr4	168785900	168786900	1.4232929711883957
chr4	168786000	168787000	1.489177628097973
chr4	168786100	168787100	1.534348634103933
chr4	168786200	168787200	1.6395669154076185
chr4	168786300	168787300	2.1289540580040778
chr4	168786400	168787400	2.379101495222584
chr4	168786500	168787500	1.93000280724714
chr4	168786600	168787600	2.129711509097048
chr4	168786700	168787700	1.6284998001891868
chr4	168786800	168787800	1.6818883141075296
chr4	168786900	168787900	1.644849973921107
chr4	168787700	168788700	2.1108079997881006
chr4	168787800	168788800	2.2860350194878003
chr4	168787900	168788900	2.425349719978932
chr4	168788000	168789000	2.7488585338036944
chr4	168788100	168789100	2.814978888566796
chr4	168788200	168789200	2.951324792159456
chr4	168788300	168789300	2.5734157345833624
chr4	168788400	168789400	2.64101981324817
chr4	168788500	168789500	2.969280536080023
chr4	168788600	168789600	3.3780112765391666
chr4	168788700	168789700	3.2592049618677024
chr4	168790200	168791200	2.350863255836348
chr4	168790300	168791300	2.3530747139885047
chr4	168790400	168791400	2.384416797895064
chr4	168790500	168791500	2.02532627895222
chr4	168790600	168791600	2.048194817934635
chr4	168790700	168791700	1.953482866870424
chr4	168790800	168791800	1.2139552596939098
chr4	168790900	168791900	1.114668519836154
chr4	168791000	168792000	0.8074003219600235
chr4	168791100	168792100	0.5246851328049791
chr4	168791200	168792200	0.9537794736710364
chr4	168791300	168792300	1.042397402826175
chr4	168791400	168792400	0.8241857273553939
chr4	168791500	168792500	0.7791984119457244
chr4	168791600	168792600	0.8692842431370845
chr4	168791700	168792700	0.6385982886930781
chr4	168791800	168792800	1.065226388188743
chr4	168793100	168794100	0.6600318241580615
chr4	168793200	168794200	1.0826039088364665
chr4	168793300	168794300	1.3750045069221688
chr4	168793400	168794400	0.9829496402401964
chr4	168793500	168794500	1.4472083641230196
chr4	168793600	168794600	1.9346443512799865
chr4	168793700	168794700	2.3410322950416402
chr4	168793800	168794800	2.7992268758245564
chr4	168793900	168794900	3.0869451299463995
chr4	168794000	168795000	3.083833456881489
chr4	168794100	168795100	3.4664157198137144
chr4	168794200	168795200	3.0809887752081933
chr4	168794300	168795300	2.0795481313086177
chr4	168794400	168795400	1.8085523014898381
chr4	168794500	168795500	1.5322678562543766
chr4	168794600	168795600	1.3270860027487612
chr4	168794700	168795700	0.5620069162465215
chr4	168794800	168795800	0.42441114680472347
chr4	168794900	168795900	-0.17046992029424302
chr4	168795000	168796000	-0.24152895390234058
chr4	168795100	168796100	-0.14080009019734613
chr4	168795200	168796200	-0.43919231597827774
chr4	168795300	168796300	0.39074685854148505
chr4	168795400	168796400	1.2460518821407809
chr4	168795500	168796500	1.396373504470268
chr4	168795600	168796600	1.2788054557147464
chr4	168795700	168796700	1.2388988938153516
chr4	168795800	168796800	1.2828830494125003
chr4	168795900	168796900	1.735163643048593
chr4	168796000	168797000	1.7595638566099774
chr4	168796100	168797100	1.4818633484055022
chr4	168796200	168797200	1.7485565116822874
chr4	168796300	168797300	1.5983552298553585
chr4	168796400	168797400	1.2522243447822123
chr4	168796500	168797500	0.5113094497680271
chr4	168796600	168797600	0.7884858328397493
chr4	168796700	168797700	1.1665269553140003
chr4	168796800	168797800	1.0920614902327974
chr4	168796900	168797900	0.4406141773764641
chr4	168797000	168798000	-0.222470019424876
chr4	168797100	168798100	-0.0987670916002166
chr4	168797200	168798200	-0.009179570837930308
chr4	168797300	168798300	-0.3401478627794893
chr4	168797400	168798400	-0.6335194804494289
chr4	168797500	168798500	0.3350396755625659
chr4	168797600	168798600	0.3944033248766601
chr4	168797700	168798700	0.9288901627428016
chr4	168797800	168798800	0.8621344766405503
chr4	168797900	168798900	2.030558228649036
chr4	168798000	168799000	2.554789817203483
chr4	168798100	168799100	2.25307144007292
chr4	168798200	168799200	2.7646740397862013
chr4	168798300	168799300	2.6108225947279995
chr4	168798400	168799400	2.7130781652635085
chr4	168798500	168799500	2.3243243378521687
chr4	168798600	168799600	1.6944453425975627
chr4	168798700	168799700	0.7128081055006371
chr4	168798800	168799800	0.7777390768036369
chr4	168798900	168799900	0.4931261613437512
chr4	168799000	168800000	0.15900337083500307
chr4	168799100	168800100	0.9079992201490146
chr4	168799200	168800200	0.032141244886127227
chr4	168799300	168800300	0.036672910441913335
chr4	168799400	168800400	0.0300788601438594
chr4	168799500	168800500	-0.46546898404459
chr4	168799600	168800600	0.15991637931318342
chr4	168799700	168800700	0.3765263149797087
chr4	168799800	168800800	0.3659321383156465
chr4	168799900	168800900	0.2349251029063373
chr4	168800000	168801000	0.6137891217636062
chr4	168800100	168801100	0.3573908172101104
chr4	168800200	168801200	0.2933290150758797
chr4	168800300	168801300	0.5413178897713841
chr4	168800400	168801400	1.1695945446283529
chr4	168800500	168801500	1.4467919515181016
chr4	168800600	168801600	1.0018243600912389
chr4	168800700	168801700	0.9314576533467959
chr4	168800800	168801800	0.6227007532773929
chr4	168800900	168801900	0.7446493322846025
chr4	168801000	168802000	0.7568450730651517
chr4	168801100	168802100	1.1342544681912194
chr4	168801200	168802200	1.3386997289164326
chr4	168801300	168802300	1.6047646173650951
chr4	168801400	168802400	0.865657077392434
chr4	168801500	168802500	1.0793391301318438
chr4	168801600	168802600	1.026204681220234
chr4	168801700	168802700	0.9102219652724832
chr4	168801800	168802800	1.5801420548316352
chr4	168801900	168802900	1.9426251252927755
chr4	168802000	168803000	2.2154926558807553
chr4	168802100	168803100	1.5610630159954455
chr4	168802200	168803200	1.3127262538738689
chr4	168802300	168803300	1.379061336242296
chr4	168802400	168803400	1.421526104360211
chr4	168802500	168803500	1.2344007375639054
chr4	168802600	168803600	1.5870924962829431
chr4	168802700	168803700	1.969702401540856
chr4	168802800	168803800	1.521968881409983
chr4	168802900	168803900	0.8271016677617542
chr4	168803000	168804000	0.7668145285530786
chr4	168803100	168804100	0.994009188921932
chr4	168803200	168804200	1.3258104156172086
chr4	168803300	168804300	0.9538803846191384
chr4	168804300	168805300	-2.2343593816528617
chr4	168804400	168805400	-2.292244218096292
chr4	168804500	168805500	-2.176635402557022
chr4	168804600	168805600	-2.2609694606958226
chr4	168804700	168805700	-1.7134333644504245
chr4	168804800	168805800	-1.5439687708649297
chr4	168804900	168805900	-0.5148651632113496
chr4	168805000	168806000	-0.08328519420154443
chr4	168805100	168806100	0.19732538115915726
chr4	168805200	168806200	-0.09807134564631066
chr4	168805300	168806300	-0.3138886505293753
chr4	168805400	168806400	-0.2583723688162237
chr4	168805500	168806500	-0.4957313208592701
chr4	168805600	168806600	0.2010922614078884
chr4	168805700	168806700	-0.0801134689715199
chr4	168805800	168806800	0.17746642815222033
chr4	168805900	168806900	-0.3613808854948321
chr4	168806000	168807000	-0.1737584989502312
chr4	168806100	168807100	0.170852985015974
chr4	168806200	168807200	0.16206076298261196
chr4	168806300	168807300	0.6009785829544547
chr4	168806400	168807400	0.8126240399515663
chr4	168806500	168807500	1.8005166312752754
chr4	168806600	168807600	1.9162338971445303
chr4	168806700	168807700	1.894149732600304
chr4	168806800	168807800	1.9804662717921333
chr4	168806900	168807900	2.1272312994605023
chr4	168807000	168808000	2.4320068909905674
chr4	168807100	168808100	2.113968637279999
chr4	168807200	168808200	2.3853265533470576
chr4	168807300	168808300	2.2020650557233643
chr4	168807400	168808400	2.550409889643501
chr4	168807500	168808500	2.186698618336925
chr4	168807600	168808600	1.2094686975887656
chr4	168807700	168808700	1.6203980425366151
chr4	168807800	168808800	1.4922409509172734
chr4	168807900	168808900	1.6080596126175355
chr4	168808000	168809000	1.1738399152834218
chr4	168808100	168809100	1.4058574767808358
chr4	168808200	168809200	1.1312712122804958
chr4	168808300	168809300	0.917709434103265
chr4	168808400	168809400	0.4442885898790028
chr4	168808500	168809500	-0.004964005227632343
chr4	168808600	168809600	0.6578177723830345
chr4	168808700	168809700	0.3167617884760578
chr4	168808800	168809800	0.4407737058564175
chr4	168810800	168811800	1.0553327553028795
chr4	168810900	168811900	1.3133903968705705
chr4	168811000	168812000	1.4075817593198847
chr4	168811100	168812100	1.0441502218459682
chr4	168811200	168812200	1.322431067035646
chr4	168811300	168812300	1.3545559415476285
chr4	168811400	168812400	1.3439390763773806
chr4	168811500	168812500	1.2724479551989814
chr4	168811600	168812600	0.9167173875327084
chr4	168811700	168812700	1.5901267005433983
chr4	168811800	168812800	0.8173408079235279
chr4	168811900	168812900	0.6070064818735943
chr4	168812000	168813000	0.35114757506417077
chr4	168812100	168813100	0.4791708864931326
chr4	168812200	168813200	0.5865566225417767
chr4	168812300	168813300	0.8245823313944561
chr4	168812400	168813400	0.9724554387622818
chr4	168812500	168813500	0.5981626017762887
chr4	168812600	168813600	1.4217497830047041
chr4	168812700	168813700	0.7023957152916049
chr4	168812800	168813800	1.1488619805611562
chr4	168812900	168813900	0.8638063401521451
chr4	168813000	168814000	1.040494378158953
chr4	168813100	168814100	1.5391428875111424
chr4	168813200	168814200	0.9911959033326708
chr4	168813300	168814300	0.7329090475569677
chr4	168813400	168814400	0.5131589178296239
chr4	168813500	168814500	0.8782548928568285
chr4	168813600	168814600	-0.4217062145521567
chr4	168813700	168814700	-0.1036294965654281
chr4	168813800	168814800	-0.5234526378597538
chr4	168813900	168814900	-0.050302840485741136
chr4	168814000	168815000	-0.0002875125936467569
chr4	168814100	168815100	-0.35792623758239384
chr4	168814200	168815200	-0.14592373637014014
chr4	168815200	168816200	1.0557259349050947
chr4	168815300	168816300	1.2718433051936986
chr4	168815400	168816400	1.3522233210159782
chr4	168815500	168816500	1.4106113206943167
chr4	168815600	168816600	1.5738725082875815
chr4	168815700	168816700	1.51757185205782
chr4	168815800	168816800	1.383825903927522
chr4	168815900	168816900	1.3946602717931968
chr4	168816000	168817000	1.1392722167336329
chr4	168816100	168817100	0.8473692442831297
chr4	168816200	168817200	0.7755519723171121
chr4	168816300	168817300	1.0054231119732784
chr4	168816400	168817400	-0.007418578258086472
chr4	168816500	168817500	-0.4291038474268316
chr4	168816600	168817600	-0.4207440753482648
chr4	168816700	168817700	-0.7694723986951519
chr4	168816800	168817800	-1.0806886994355382
chr4	168816900	168817900	-1.4147411131052214
chr4	168817000	168818000	-0.8306224242038064
chr4	168817100	168818100	-0.7965296059723546
chr4	168817200	168818200	-0.31029012990111465
chr4	168817300	168818300	-0.3697751052832844
chr4	168817400	168818400	0.5061937199795743
chr4	168817500	168818500	1.1235799883268367
chr4	168817600	168818600	1.0976479750452397
chr4	168817700	168818700	1.653322725211047
chr4	168817800	168818800	2.2571301291957178
chr4	168817900	168818900	2.244048631156021
chr4	168818700	168819700	1.6223262581416336
chr4	168818800	168819800	1.6484441200318842
chr4	168818900	168819900	1.6324285665337626
chr4	168819000	168820000	1.614044431085162
chr4	168819100	168820100	1.7176902103843132
chr4	168819200	168820200	1.7153552845368214
chr4	168819300	168820300	1.8334801723964589
chr4	168819400	168820400	1.1176117161885022
chr4	168819900	168820900	0.8612393261218009
chr4	168820000	168821000	0.6464550984977355
chr4	168820100	168821100	1.1258783814892217
chr4	168820200	168821200	1.366839629308038
chr4	168820300	168821300	1.5169252913308535
chr4	168820400	168821400	1.7848123893515095
chr4	168820500	168821500	1.6713423009297577
chr4	168820600	168821600	2.091867522144576
chr4	168820700	168821700	2.2914869648465843
chr4	168820800	168821800	2.668031664942061
chr4	168822000	168823000	2.1113043883334544
chr4	168822100	168823100	1.9706356334567068
chr4	168822200	168823200	1.8882925082430728
chr4	168822300	168823300	2.370087746638674
chr4	168822400	168823400	1.6519246229875184
chr4	168822500	168823500	2.21491987696396
chr4	168822600	168823600	2.7256106801257065
chr4	168822700	168823700	2.9195982070514512
chr4	168822800	168823800	3.047077175144918
chr4	168822900	168823900	3.393518535559765
chr4	168823000	168824000	2.912269164859062
chr4	168823100	168824100	3.0032707191211188
chr4	168823200	168824200	3.129215336402797
chr4	168823300	168824300	2.8512408166716714
chr4	168823400	168824400	3.0141132875515755
chr4	168823500	168824500	2.9669252184442496
chr4	168823600	168824600	2.10660012996619
chr4	168823700	168824700	2.233690512319821
chr4	168823800	168824800	1.720644309728352
chr4	168824900	168825900	2.562989277615562
chr4	168825000	168826000	2.513742371909783
chr4	168825100	168826100	2.452460328502516
chr4	168825200	168826200	2.400847384909201
chr4	168825300	168826300	1.5257026617397471
chr4	168825400	168826400	1.7484391811562547
chr4	168825500	168826500	1.6084418731794512
chr4	168825600	168826600	1.731724114693634
chr4	168825700	168826700	1.361636978187728
chr4	168825800	168826800	2.152458690992589
chr4	168825900	168826900	2.616805262518265
chr4	168826000	168827000	2.7467875896959755
chr4	168826100	168827100	2.6829965418181185
chr4	168826200	168827200	2.45468301147623
chr4	168826300	168827300	2.9558331200381613
chr4	168826400	168827400	2.7543466193046675
chr4	168826500	168827500	2.222827538537992
chr4	168826600	168827600	1.6858356735409423
chr4	168830300	168831300	2.8898095703727367
chr4	168830400	168831400	2.778118667353543
chr4	168830500	168831500	2.386466989739493
chr4	168830600	168831600	2.8277051254386527
chr4	168830700	168831700	3.1331730797146053
chr4	168830800	168831800	2.9004787563563013
chr4	168830900	168831900	2.3252016923693914
chr4	168831000	168832000	2.922127559085925
chr4	168831100	168832100	3.253166334739651
chr4	168831200	168832200	3.6265140458909486
chr4	168831300	168832300	3.2162855208047403
chr4	168831400	168832400	2.964784403810276
chr4	168832200	168833200	3.0118304213860183
chr4	168832300	168833300	3.9437669395981167
chr4	168832400	168833400	4.573549222099102
chr4	168832500	168833500	3.910944498760324
chr4	168832600	168833600	3.825103399077825
chr4	168832700	168833700	3.287410213475181
chr4	168832800	168833800	2.8758830344669395
chr4	168832900	168833900	1.9810398237187616
chr4	168833000	168834000	1.132956757156597
chr4	168833100	168834100	0.9822021086122428
chr4	168833200	168834200	0.8926508028489388
chr4	168833700	168834700	0.7948945438552144
chr4	168833800	168834800	0.8291946887366797
chr4	168833900	168834900	1.3508250692402843
chr4	168834000	168835000	2.183058209567455
chr4	168834100	168835100	2.1495419527258304
chr4	168834200	168835200	2.255940700431458
chr4	168834300	168835300	1.5439453002881691
chr4	168834400	168835400	0.8742666249094561
chr4	168834500	168835500	0.6698757868757043
chr4	168834600	168835600	0.5570351731852276
chr4	168834700	168835700	0.5625651496105855
chr4	168834800	168835800	1.2946518129819804
chr4	168834900	168835900	1.1921095835876585
chr4	168835000	168836000	0.9768878111637035
chr4	168835100	168836100	1.435278083576248
chr4	168835200	168836200	1.5639427539717112
chr4	168835300	168836300	3.1100775370412355
chr4	168835500	168836500	3.42186002460546
chr4	168835700	168836700	3.2880947912225267
chr4	168835800	168836800	2.67401808791546
chr4	168835900	168836900	2.5329063851433573
chr4	168836000	168837000	1.9316304804511952
chr4	168836100	168837100	1.860298097049364
chr4	168836200	168837200	1.485366343674145
chr4	168836300	168837300	1.5041688467776455
chr4	168836400	168837400	1.2959498700247216
chr4	168836500	168837500	1.6288457990300431
chr4	168836600	168837600	2.144520139969249
chr4	168836700	168837700	1.6700155818452007
chr4	168836800	168837800	1.513347109847041
chr4	168836900	168837900	1.5925774204813654
chr4	168837000	168838000	2.278061878108653
chr4	168837100	168838100	2.250152995348707
chr4	168837200	168838200	2.412563735800929
chr4	168837300	168838300	2.228131920387915
chr4	168837400	168838400	2.0499058640367958
chr4	168837500	168838500	2.9295814582178914
chr4	168837600	168838600	2.9151840425628506
chr4	168839000	168840000	1.9980508530415306
chr4	168839100	168840100	1.898479446333274
chr4	168839200	168840200	1.5886253174262093
chr4	168839300	168840300	2.2464779843809177
chr4	168839400	168840400	2.4502874879858867
chr4	168839500	168840500	2.53717475995592
chr4	168839600	168840600	2.720808990513301
chr4	168839700	168840700	2.5742427257377174
chr4	168839800	168840800	2.805948849328964
chr4	168839900	168840900	3.4997016744451988
chr4	168840000	168841000	3.319501904035867
chr4	168840100	168841100	3.689748078919796
chr4	168840200	168841200	4.107329209411535
chr4	168840300	168841300	4.096690150859007
chr4	168840400	168841400	4.256809000128425
chr4	168840500	168841500	4.453101610886367
chr4	168840600	168841600	3.927306782686976
chr4	168840700	168841700	3.781328068777201
chr4	168840800	168841800	3.6316375598424084
chr4	168840900	168841900	3.199566982546272
chr4	168841000	168842000	3.0401842134214916
chr4	168841100	168842100	2.818380506133816
chr4	168841200	168842200	2.7589913299891755
chr4	168841300	168842300	2.1759816397155958
chr4	168841400	168842400	1.8147241815391084
chr4	168842800	168843800	1.3929678778397998
chr4	168842900	168843900	2.09128973870812
chr4	168843000	168844000	2.224131618295021
chr4	168843100	168844100	2.8619953576006205
chr4	168843200	168844200	3.3493686694284337
chr4	168843300	168844300	3.6481035619399518
chr4	168843400	168844400	4.24459492316971
chr4	168843500	168844500	4.273887539645571
chr4	168843600	168844600	4.244997835836717
chr4	168843700	168844700	4.2467996812184845
chr4	168843800	168844800	4.386238458339118
chr4	168843900	168844900	4.254149514941541
chr4	168844000	168845000	4.541579468688212
chr4	168844100	168845100	4.081257010724732
chr4	168844200	168845200	3.748246416275048
chr4	168844300	168845300	3.4598594201147552
chr4	168844400	168845400	2.497340561457932
chr4	168844500	168845500	2.330277464535921
chr4	168844600	168845600	2.298293120191464
chr4	168844700	168845700	2.434766452684022
chr4	168844800	168845800	2.0581928835836094
chr4	168844900	168845900	1.9548976156430111
chr4	168845000	168846000	1.3138554241870504
chr4	168845100	168846100	1.2099829150168422
chr4	168845200	168846200	1.2848913283155718
chr4	168845300	168846300	1.364224183378425
chr4	168845400	168846400	2.492389252791184
chr4	168845500	168846500	2.558902991729721
chr4	168845600	168846600	2.7289352510360843
chr4	168845700	168846700	2.384327535626757
chr4	168845800	168846800	2.7612427802517967
chr4	168845900	168846900	2.7778689687346207
chr4	168846000	168847000	2.9361223232197133
chr4	168846100	168847100	2.758456575086464
chr4	168846200	168847200	2.4690379152899844
chr4	168846300	168847300	2.407508149140213
chr4	168846400	168847400	1.8899515799057385
chr4	168846500	168847500	1.9529421318189373
chr4	168846600	168847600	1.3665892503491572
chr4	168846700	168847700	1.7184348840308197
chr4	168846800	168847800	1.6060539715814441
chr4	168846900	168847900	0.6937627623174494
chr4	168847000	168848000	0.3749252215368999
chr4	168847100	168848100	0.6696357918303745
chr4	168848200	168849200	2.64778774860497
chr4	168848300	168849300	2.667114819329356
chr4	168848400	168849400	2.642492731037108
chr4	168848500	168849500	2.58260460614047
chr4	168848600	168849600	2.4473515548372404
chr4	168849100	168850100	0.21261816806637995
chr4	168849200	168850200	1.3607623619326277
chr4	168849300	168850300	1.6879396102044597
chr4	168849400	168850400	1.8549756153537755
chr4	168849500	168850500	2.044224684399541
chr4	168850600	168851600	2.42348279831066
chr4	168850700	168851700	2.4434480654183037
chr4	168850800	168851800	2.350797957163378
chr4	168850900	168851900	2.3638361432222617
chr4	168851000	168852000	2.9326666634903122
chr4	168851100	168852100	2.955161279545778
chr4	168851200	168852200	3.1941633988487417
chr4	168851300	168852300	2.728503822562544
chr4	168851400	168852400	3.031206356474734
chr4	168851500	168852500	3.249621486180186
chr4	168851600	168852600	2.6925253397664672
chr4	168851700	168852700	2.5099911156474093
chr4	168851800	168852800	2.6751815162809165
chr4	168851900	168852900	2.4777793547969584
chr4	168852000	168853000	1.9189078995115303
chr4	168852100	168853100	1.860804573309352
chr4	168852200	168853200	1.5376253275646348
chr4	168852300	168853300	2.1222751495625727
chr4	168852400	168853400	2.4238760631181933
chr4	168852500	168853500	2.410865766325608
chr4	168852600	168853600	2.090415138556692
chr4	168852700	168853700	1.975606995055047
chr4	168852800	168853800	1.3164242881312271
chr4	168852900	168853900	1.5565363250993547
chr4	168853000	168854000	1.7829570279601268
chr4	168853100	168854100	1.7866844021603658
chr4	168853200	168854200	2.194416434521608
chr4	168853300	168854300	1.9349768254839042
chr4	168853400	168854400	1.6988901852539584
chr4	168853500	168854500	1.487690263916856
chr4	168853600	168854600	1.2876167630559678
chr4	168853700	168854700	1.5337005231959542
chr4	168853800	168854800	1.6910687123587396
chr4	168853900	168854900	1.9884406240486736
chr4	168854000	168855000	2.18614835837679
chr4	168854100	168855100	2.4117382950845263
chr4	168855200	168856200	2.3044553158642245
chr4	168855300	168856300	2.8269404879118882
chr4	168855400	168856400	2.829522577691745
chr4	168855500	168856500	2.6016973262639724
chr4	168855600	168856600	2.520198279395785
chr4	168855700	168856700	2.620677904378573
chr4	168855800	168856800	2.47505749273588
chr4	168855900	168856900	2.404751859084834
chr4	168856000	168857000	2.642218668224808
chr4	168856100	168857100	1.7260581960201582
chr4	168856200	168857200	1.71512240577721
chr4	168856300	168857300	1.5793116451035116
chr4	168856400	168857400	1.8114537222644
chr4	168856500	168857500	1.7936281542273156
chr4	168856600	168857600	1.7824388049398716
chr4	168856700	168857700	2.0145854782937325
chr4	168856800	168857800	2.577769395896355
chr4	168856900	168857900	1.9787257516590169
chr4	168857000	168858000	2.608033725320846
chr4	168857100	168858100	2.579868612746245
chr4	168857200	168858200	2.9953550721938704
chr4	168857300	168858300	2.2301829444259047
chr4	168857400	168858400	2.113526872170475
chr4	168857500	168858500	2.2434872242682182
chr4	168857600	168858600	2.180967376060802
chr4	168857700	168858700	2.0246256350546803
chr4	168857800	168858800	2.274192739585008
chr4	168857900	168858900	2.895012416992752
chr4	168858000	168859000	2.0959425586312435
chr4	168858100	168859100	2.5758456780698777
chr4	168858200	168859200	2.252988434604738
chr4	168858300	168859300	2.673355604498562
chr4	168858400	168859400	2.730505486280048
chr4	168858500	168859500	2.3867391597846583
chr4	168858600	168859600	2.6279576874381108
chr4	168858700	168859700	2.8259678414549394
chr4	168858800	168859800	1.9604084967985125
chr4	168858900	168859900	1.4865663544083687
chr4	168859000	168860000	1.5719236534634429
chr4	168859100	168860100	1.4395462782980513
chr4	168859200	168860200	1.8062068400784081
chr4	168859300	168860300	1.6078359842213528
chr4	168859400	168860400	1.2982667135707495
chr4	168859500	168860500	0.7590556381809744
chr4	168859600	168860600	1.1280776644308093
chr4	168859700	168860700	0.7846928710573755
chr4	168859800	168860800	1.1942721254158573
chr4	168859900	168860900	1.1535165455834195
chr4	168860000	168861000	0.8700808693760779
chr4	168860100	168861100	0.7235738784997154
chr4	168860200	168861200	0.8996071334482993
chr4	168860300	168861300	1.1627544299030006
chr4	168860400	168861400	1.5784498584024569
chr4	168860500	168861500	3.1119496796125863
chr4	168860600	168861600	2.286313846124376
chr4	168860700	168861700	2.44172325436798
chr4	168860800	168861800	2.422977813904696
chr4	168860900	168861900	2.714708993578598
chr4	168861000	168862000	2.7518954254566035
chr4	168861100	168862100	2.9529782684559684
chr4	168861200	168862200	2.835841498240784
chr4	168861300	168862300	3.2134234700367608
chr4	168861400	168862400	3.493157360381628
chr4	168861500	168862500	3.4821165819126962
chr4	168861600	168862600	3.3281930287545585
chr4	168861700	168862700	3.123095996130416
chr4	168861800	168862800	3.1770949796854167
chr4	168861900	168862900	2.9923151840069884
chr4	168862000	168863000	2.841400111390396
chr4	168862100	168863100	2.722548950048523
chr4	168862200	168863200	2.5984225041236098
chr4	168862300	168863300	2.4065869132024824
chr4	168862400	168863400	2.3033420709038723
chr4	168862500	168863500	2.35926962811636
chr4	168862600	168863600	2.471736781427029
chr4	168862700	168863700	2.3307768625226046
chr4	168862800	168863800	2.0792971909780533
chr4	168862900	168863900	1.843256898528184
chr4	168863000	168864000	2.0097210603632574
chr4	168863100	168864100	1.9453322751979842
chr4	168863200	168864200	1.7980354522667263
chr4	168865200	168866200	0.6255541787136341
chr4	168865300	168866300	0.7570935145910159
chr4	168865400	168866400	0.6307034319017251
chr4	168865500	168866500	1.3700073488540951
chr4	168865600	168866600	1.546711596434016
chr4	168865700	168866700	1.7306792722102842
chr4	168865800	168866800	2.227905067708194
chr4	168865900	168866900	2.764481597512908
chr4	168866000	168867000	2.720791752520868
chr4	168866100	168867100	3.386064297570361
chr4	168866200	168867200	3.552054422211508
chr4	168866300	168867300	3.5275781240095085
chr4	168866400	168867400	3.5786943587153446
chr4	168866500	168867500	3.370348109962912
chr4	168866600	168867600	3.577496531570815
chr4	168866700	168867700	3.8822819128006
chr4	168866800	168867800	3.585142154403819
chr4	168866900	168867900	3.1840870724415082
chr4	168867000	168868000	2.5776719701324304
chr4	168867100	168868100	2.274289394277756
chr4	168867200	168868200	2.51329975200364
chr4	168867300	168868300	2.56732662817392
chr4	168867400	168868400	2.874239620547322
chr4	168867500	168868500	2.8375353556535177
chr4	168867600	168868600	2.655262898137692
chr4	168867700	168868700	2.7588052401991483
chr4	168867800	168868800	2.5189696483266792
chr4	168867900	168868900	2.4254684395282986
chr4	168868000	168869000	2.683466119661724
chr4	168868100	168869100	3.1557192248855253
chr4	168868200	168869200	3.4974825278799058
chr4	168868300	168869300	3.83199314027488
chr4	168868400	168869400	3.5213084591090973
chr4	168868500	168869500	3.658247572511217
chr4	168868600	168869600	3.623773641569012
chr4	168868700	168869700	3.789816257054808
chr4	168868800	168869800	4.0841741773482125
chr4	168868900	168869900	4.254152879478716
chr4	168869000	168870000	4.491681881014748
chr4	168869100	168870100	4.1524778751240765
chr4	168869200	168870200	3.7317611727708297
chr4	168869300	168870300	3.0770749368500008
chr4	168869400	168870400	3.452788078271221
chr4	168869500	168870500	2.916253658945488
chr4	168869600	168870600	3.0932347366924544
chr4	168869700	168870700	2.3314511463200147
chr4	168869800	168870800	2.5493503822225425
chr4	168869900	168870900	2.16257241386265
chr4	168870000	168871000	1.497051766905478
chr4	168870100	168871100	1.7456891557614984
chr4	168870200	168871200	1.8650956709579984
chr4	168870300	168871300	2.4222989692139087
chr4	168870400	168871400	2.3627442320666727
chr4	168870500	168871500	2.8168825747426727
chr4	168870600	168871600	2.898721923147889
chr4	168870700	168871700	2.886230536591596
chr4	168870800	168871800	2.998689886163472
chr4	168870900	168871900	3.1804470908605382
chr4	168871000	168872000	3.686054878401954
chr4	168871100	168872100	3.045710978183064
chr4	168871200	168872200	2.7791225536852577
chr4	168871300	168872300	2.6139495463760123
chr4	168871400	168872400	2.4165055609295583
chr4	168871500	168872500	2.0401723147909694
chr4	168871600	168872600	1.6581983920697647
chr4	168871700	168872700	1.6448424763530032
chr4	168871800	168872800	1.1373215784296309
chr4	168871900	168872900	1.2317671877429923
chr4	168872000	168873000	1.2994748393877358
chr4	168872100	168873100	1.866357727352923
chr4	168872200	168873200	1.978132561391876
chr4	168872300	168873300	1.2769843358506978
chr4	168872400	168873400	1.5029468861092057
chr4	168872500	168873500	1.3632061593889593
chr4	168872600	168873600	1.7199067336863032
chr4	168872700	168873700	2.311491839528975
chr4	168872800	168873800	1.9214043451678653
chr4	168872900	168873900	1.9322118252940697
chr4	168873000	168874000	2.6209912339066173
chr4	168873100	168874100	2.2613009460618567
chr4	168873200	168874200	2.737689505367685
chr4	168873300	168874300	3.2919319671727534
chr4	168873400	168874400	3.105538004184208
chr4	168873500	168874500	3.4998995602702725
chr4	168873600	168874600	3.381638553481145
chr4	168873700	168874700	3.046420349770908
chr4	168873800	168874800	3.145397338219389
chr4	168873900	168874900	3.068302473716944
chr4	168874000	168875000	2.791084505491725
chr4	168874100	168875100	3.1591950524586405
chr4	168874200	168875200	2.775019231609412
chr4	168874300	168875300	2.3327388172090022
chr4	168874400	168875400	2.3279432838370373
chr4	168874500	168875500	2.367864421148916
chr4	168874600	168875600	2.6854790738705607
chr4	168874700	168875700	2.919094260913417
chr4	168874800	168875800	3.3303771697873943
chr4	168874900	168875900	3.260639226544672
chr4	168875000	168876000	3.2082654586464923
chr4	168875100	168876100	3.008552235485893
chr4	168875200	168876200	2.846973469956189
chr4	168875300	168876300	3.745578678940541
chr4	168875400	168876400	3.624170875363933
chr4	168875500	168876500	3.5411807326813842
chr4	168875600	168876600	3.0702179189623986
chr4	168875700	168876700	3.0689587874491293
chr4	168875800	168876800	3.3665755925558787
chr4	168875900	168876900	3.1626609846523612
chr4	168876000	168877000	2.9482785301564007
chr4	168876100	168877100	2.582696268834104
chr4	168876200	168877200	2.677574893880476
chr4	168876300	168877300	1.9352854659716008
chr4	168876400	168877400	2.6999980745964565
chr4	168876500	168877500	2.7110123145088814
chr4	168876600	168877600	2.9841739371657128
chr4	168876700	168877700	2.768359671191259
chr4	168876800	168877800	2.158981817621833
chr4	168876900	168877900	2.7821370728839927
chr4	168877000	168878000	3.1587368338207047
chr4	168877100	168878100	3.4220099388489267
chr4	168877200	168878200	4.512502897542351
chr4	168877300	168878300	5.281299403402233
chr4	168877400	168878400	5.576349542201275
chr4	168877500	168878500	5.9664567387220275
chr4	168877600	168878600	5.315030572913574
chr4	168877700	168878700	5.1335927014166085
chr4	168877800	168878800	4.489698488643357
chr4	168877900	168878900	3.934673482438449
chr4	168878000	168879000	3.0736199128721515
chr4	168878100	168879100	3.4565976657872337
chr4	168878200	168879200	2.6873436385355216
chr4	168878300	168879300	1.8756659173566723
chr4	168878400	168879400	1.729105574036569
chr4	168878500	168879500	1.4947008109924462
chr4	168878600	168879600	1.5946917541628298
chr4	168878700	168879700	1.377849049415262
chr4	168878800	168879800	1.5420612115011951
chr4	168878900	168879900	1.6804631341544696
chr4	168879000	168880000	1.6227979669085961
chr4	168879100	168880100	0.9587538319507038
chr4	168879200	168880200	1.1849948086557902
chr4	168879300	168880300	1.4849908279900996
chr4	168879400	168880400	1.177603388254489
chr4	168879500	168880500	1.156321597218806
chr4	168879600	168880600	1.5937036988142832
chr4	168879700	168880700	1.5979025422565032
chr4	168879800	168880800	1.4093433532220456
chr4	168879900	168880900	0.7524652434627069
chr4	168880000	168881000	0.9435508577676408
chr4	168880100	168881100	1.584290784929094
chr4	168880200	168881200	1.468707558482282
chr4	168880300	168881300	1.4950257152707669
chr4	168880400	168881400	1.8121165430210435
chr4	168880500	168881500	1.9205737152120963
chr4	168880600	168881600	1.8028288231907503
chr4	168880700	168881700	1.6820881635059588
chr4	168880800	168881800	1.6787089957002703
chr4	168880900	168881900	2.8725657187458125
chr4	168881000	168882000	2.92650549297596
chr4	168881100	168882100	2.3683663991274493
chr4	168881200	168882200	2.167402693684973
chr4	168881300	168882300	2.4938708484793293
chr4	168881400	168882400	2.0266061588905657
chr4	168881500	168882500	1.9140425663584333
chr4	168881600	168882600	1.7015886741738602
chr4	168881700	168882700	2.057654781917869
chr4	168881800	168882800	2.074988416091594
chr4	168881900	168882900	1.8439848241006256
chr4	168882000	168883000	2.152318985518689
chr4	168882100	168883100	2.290499050056047
chr4	168882200	168883200	1.9420774549777868
chr4	168882300	168883300	1.3549180965951535
chr4	168882400	168883400	1.5447944378077472
chr4	168882500	168883500	1.2425898462505722
chr4	168882600	168883600	1.0721296745825093
chr4	168882700	168883700	0.7225347706698582
chr4	168882800	168883800	1.0030300125215652
chr4	168882900	168883900	0.6745954844878331
chr4	168884000	168885000	2.384542713133335
chr4	168884100	168885100	2.5113991887628497
chr4	168884200	168885200	2.742586996233252
chr4	168884300	168885300	2.4906133765558383
chr4	168884400	168885400	1.5512128244500938
chr4	168884500	168885500	1.0349126229262984
chr4	168884600	168885600	1.5952833323870808
chr4	168884700	168885700	1.7340318571076734
chr4	168884800	168885800	2.161825546307343
chr4	168884900	168885900	2.5832411851387582
chr4	168885000	168886000	2.5977624384860087
chr4	168885100	168886100	2.6304074829281303
chr4	168885200	168886200	1.82185296601468
chr4	168885300	168886300	2.3028979529093685
chr4	168885400	168886400	2.7992918308490333
chr4	168885500	168886500	2.8424134493422937
chr4	168885600	168886600	2.5528182476273
chr4	168885700	168886700	2.3683256783634765
chr4	168885800	168886800	2.0708618954936626
chr4	168885900	168886900	2.3696045274568265
chr4	168886000	168887000	2.5675342775740435
chr4	168886100	168887100	2.3489470150425382
chr4	168887200	168888200	0.7508273227192842
chr4	168887300	168888300	0.2637209134414317
chr4	168887400	168888400	0.7406276072869666
chr4	168887500	168888500	-0.16476231509905828
chr4	168887600	168888600	-0.1801399766454758
chr4	168887700	168888700	-0.3629537514798303
chr4	168887800	168888800	-0.5087542593195069
chr4	168887900	168888900	-0.2427036575888005
chr4	168888000	168889000	-0.8555334595438621
chr4	168888100	168889100	-0.4379403633885157
chr4	168888200	168889200	0.6104919470021409
chr4	168888300	168889300	0.7304877468486877
chr4	168888400	168889400	0.3314269529890862
chr4	168888500	168889500	0.4214920078617229
chr4	168888600	168889600	0.5530416419317554
chr4	168888700	168889700	1.1028723216468248
chr4	168888800	168889800	1.2189021050949274
chr4	168888900	168889900	0.9230523215845662
chr4	168889000	168890000	1.5902057652458834
chr4	168889100	168890100	1.3248269643915045
chr4	168889200	168890200	1.1882694106723832
chr4	168889300	168890300	1.2680878147330858
chr4	168889400	168890400	1.353896634451836
chr4	168889500	168890500	1.338653114413046
chr4	168889600	168890600	1.194830982867468
chr4	168889700	168890700	1.391140999618585
chr4	168889800	168890800	1.3176240845093572
chr4	168889900	168890900	1.7453428203338115
chr4	168890000	168891000	1.596145979614583
chr4	168890100	168891100	2.3535723357426126
chr4	168890200	168891200	1.9949737503093832
chr4	168890300	168891300	1.8868148288949869
chr4	168890400	168891400	2.1887443527202466
chr4	168890500	168891500	2.418422458665706
chr4	168890600	168891600	2.5669408242595133
chr4	168890700	168891700	2.4189376398233136
chr4	168890800	168891800	2.3780701942094367
chr4	168890900	168891900	1.9313274631482944
chr4	168891000	168892000	2.084469884804282
chr4	168891100	168892100	1.3499436953280108
chr4	168891200	168892200	1.7885710521299407
chr4	168891300	168892300	1.7112448512930487
chr4	168891400	168892400	1.5350847440997688
chr4	168891500	168892500	1.100198623106147
chr4	168891600	168892600	1.1964766996565503
chr4	168891700	168892700	1.1310146669516334
chr4	168891800	168892800	1.786109020909324
chr4	168891900	168892900	2.2395411381264774
chr4	168892000	168893000	1.6185462991114425
chr4	168892100	168893100	1.8001529807364671
chr4	168892200	168893200	1.7847417783536554
chr4	168892300	168893300	2.0025931000181045
chr4	168892400	168893400	2.070772013544324
chr4	168892500	168893500	2.3603452589263787
chr4	168892600	168893600	2.1174367543442214
chr4	168892700	168893700	2.0162638633062087
chr4	168892800	168893800	1.7190917957209662
chr4	168892900	168893900	1.5571652687328867
chr4	168893000	168894000	1.8680806238343133
chr4	168893100	168894100	1.8705875629172777
chr4	168893700	168894700	0.8500606794417458
chr4	168893800	168894800	1.6130950203300152
chr4	168893900	168894900	2.2432479842026085
chr4	168894000	168895000	2.733576854365608
chr4	168894100	168895100	3.406605938682884
chr4	168894200	168895200	3.7845501386828495
chr4	168894300	168895300	4.092244819235462
chr4	168894400	168895400	4.599438173404224
chr4	168894500	168895500	4.38844937282944
chr4	168894600	168895600	3.990545213404522
chr4	168894700	168895700	3.7476501985037984
chr4	168894800	168895800	3.3170601676932883
chr4	168894900	168895900	2.7870076097171985
chr4	168895000	168896000	2.38522507353315
chr4	168895100	168896100	1.1635900262719363
chr4	168895200	168896200	0.40164299198649017
chr4	168896300	168897300	1.204438396071816
chr4	168896400	168897400	1.3718651881933641
chr4	168896500	168897500	1.6342862324535787
chr4	168896600	168897600	2.926425355041564
chr4	168896700	168897700	2.433548798008964
chr4	168896800	168897800	2.8686734540334027
chr4	168896900	168897900	1.5450851333686235
chr4	168897000	168898000	1.1294996213188142
chr4	168897100	168898100	1.9369223094236925
chr4	168897200	168898200	1.7598862426178368
chr4	168897300	168898300	1.4772274496038518
chr4	168897400	168898400	1.2585176419409798
chr4	168897500	168898500	0.5221360941242859
chr4	168897600	168898600	-0.23486820079656426
chr4	168897700	168898700	0.4938308575766842
chr4	168897800	168898800	0.4411275353641884
chr4	168897900	168898900	1.3660449123593337
chr4	168898000	168899000	1.6787275084429876
chr4	168898100	168899100	0.7202595716785436
chr4	168898200	168899200	0.6244625921831154
chr4	168898300	168899300	1.4448000339084093
chr4	168898400	168899400	1.4304042617477768
chr4	168898500	168899500	2.6107624625843284
chr4	168898600	168899600	2.7653185590679925
chr4	168898700	168899700	2.4346463218114303
chr4	168898800	168899800	2.175589758269486
chr4	168898900	168899900	2.226415814543794
chr4	168899000	168900000	2.0433569129650775
chr4	168899100	168900100	2.415390191383985
chr4	168899200	168900200	2.768081006322173
chr4	168899300	168900300	2.724318900808766
chr4	168899400	168900400	2.5589809994742545
chr4	168899500	168900500	1.4268209757505173
chr4	168899600	168900600	1.0401269404919222
chr4	168899700	168900700	0.750914762266081
chr4	168899800	168900800	0.3940072799768884
chr4	168899900	168900900	0.0388893806695471
chr4	168900000	168901000	0.3852184455860248
chr4	168900100	168901100	0.9040779715825203
chr4	168900200	168901200	0.894000767929409
chr4	168900300	168901300	0.8144084667953049
chr4	168900400	168901400	1.304400389956743
chr4	168900500	168901500	2.120067804798733
chr4	168900600	168901600	2.540537181664705
chr4	168900700	168901700	2.67071986817621
chr4	168900800	168901800	2.7682601794452637
chr4	168900900	168901900	3.0902558553478707
chr4	168901000	168902000	2.877489382496132
chr4	168901100	168902100	2.2637889921106265
chr4	168901200	168902200	1.9811315400736451
chr4	168901300	168902300	1.8920106075581944
chr4	168901400	168902400	1.3263425955504209
chr4	168901500	168902500	0.9488779936200972
chr4	168901600	168902600	1.6111299908912289
chr4	168901700	168902700	1.5075755112276783
chr4	168901800	168902800	1.6423775697278646
chr4	168901900	168902900	1.8853615747679264
chr4	168902000	168903000	1.0617962230227391
chr4	168902100	168903100	1.4726905613143737
chr4	168902200	168903200	1.8891708986602893
chr4	168902300	168903300	2.04864167052552
chr4	168902400	168903400	2.2355676943964866
chr4	168902500	168903500	2.411828652719747
chr4	168902600	168903600	1.3172421843918265
chr4	168902700	168903700	1.544591465041953
chr4	168902800	168903800	1.5415740752353622
chr4	168902900	168903900	1.5668059171416568
chr4	168903000	168904000	2.461605401264284
chr4	168903100	168904100	2.3660538320836344
chr4	168903200	168904200	1.9543537748069504
chr4	168903300	168904300	2.08638893825958
chr4	168903400	168904400	2.020488795063413
chr4	168903500	168904500	1.4297614646177297
chr4	168903600	168904600	1.7828891187263445
chr4	168903700	168904700	1.3778174262937106
chr4	168903800	168904800	1.3258622770628772
chr4	168903900	168904900	0.5308036722373966
chr4	168904000	168905000	0.020636920784545473
chr4	168904100	168905100	-0.21666269872571345
chr4	168905900	168906900	2.051999589252981
chr4	168906000	168907000	1.385614627315767
chr4	168906100	168907100	1.8680614891899847
chr4	168906200	168907200	1.5954672941534112
chr4	168906300	168907300	1.10092819506421
chr4	168906400	168907400	1.0304128977573015
chr4	168906500	168907500	1.4138182666706212
chr4	168906600	168907600	1.910072160368437
chr4	168906700	168907700	1.8936574836453748
chr4	168906800	168907800	1.6151377536372111
chr4	168906900	168907900	0.9573293119207208
chr4	168907000	168908000	1.2922843480660522
chr4	168907100	168908100	1.5833205444704397
chr4	168907200	168908200	1.1973660854055488
chr4	168907300	168908300	1.5154334533444664
chr4	168907400	168908400	1.5583317094136686
chr4	168907500	168908500	1.3024452187588746
chr4	168907600	168908600	0.4865697813347336
chr4	168907700	168908700	1.1222115011639704
chr4	168907800	168908800	1.9601459646166297
chr4	168907900	168908900	3.1328954948465206
chr4	168908000	168909000	3.52027177239378
chr4	168908100	168909100	3.4222337981858257
chr4	168908200	168909200	4.12890148312554
chr4	168908300	168909300	4.037012404609648
chr4	168908400	168909400	4.140907035569103
chr4	168908500	168909500	4.277615697234852
chr4	168908600	168909600	4.9876920745400986
chr4	168908700	168909700	4.8757183605326295
chr4	168908800	168909800	4.047567546223983
chr4	168908900	168909900	2.8482966763228434
chr4	168909000	168910000	2.239707083724879
chr4	168909100	168910100	2.2171704344052854
chr4	168909200	168910200	1.4831751003381175
chr4	168910300	168911300	1.829711341100627
chr4	168910400	168911400	1.4037914408876206
chr4	168910500	168911500	1.7244802615985106
chr4	168910600	168911600	1.4641836447959191
chr4	168910700	168911700	2.2678512758687708
chr4	168910800	168911800	2.1660855714985288
chr4	168910900	168911900	1.9886854148241708
chr4	168911000	168912000	1.7462262390426002
chr4	168911100	168912100	1.863446470838087
chr4	168911200	168912200	1.9446989144937976
chr4	168911300	168912300	2.0215902222089324
chr4	168911400	168912400	2.2862627255128616
chr4	168911500	168912500	2.0376170938257467
chr4	168911600	168912600	2.4754257820500483
chr4	168911700	168912700	1.5684497312314791
chr4	168911800	168912800	1.8410567420747448
chr4	168911900	168912900	1.679341787795978
chr4	168912000	168913000	1.8059450948751998
chr4	168912100	168913100	1.4930101181708255
chr4	168913200	168914200	3.1221892609504884
chr4	168913300	168914300	3.3089695063361986
chr4	168913400	168914400	2.873593529282695
chr4	168913500	168914500	2.6568724195576574
chr4	168913600	168914600	2.397427842333203
chr4	168913700	168914700	2.1849788820888656
chr4	168913800	168914800	2.4468041249899013
chr4	168913900	168914900	2.4663615664372114
chr4	168914000	168915000	1.9896407301783157
chr4	168914100	168915100	1.9751074754953641
chr4	168914200	168915200	1.6637386342756582
chr4	168914300	168915300	1.008314868219799
chr4	168914400	168915400	1.558344224067204
chr4	168914500	168915500	1.6969208697762357
chr4	168914600	168915600	1.982107726753425
chr4	168914700	168915700	2.551743226084457
chr4	168914800	168915800	2.817817668308696
chr4	168914900	168915900	1.9588388470137423
chr4	168915000	168916000	2.083182047780637
chr4	168915100	168916100	2.512484973520689
chr4	168915200	168916200	2.802178079364423
chr4	168915300	168916300	3.3240159888374428
chr4	168915400	168916400	3.410834846410064
chr4	168915500	168916500	3.035847246945116
chr4	168915600	168916600	2.8688175603212134
chr4	168915700	168916700	2.7178998908888294
chr4	168917100	168918100	1.9641576498319973
chr4	168917200	168918200	1.8251426319241053
chr4	168917500	168918500	1.1910651317216252
chr4	168917600	168918600	1.1173765589426332
chr4	168917700	168918700	0.5651927861117725
chr4	168917800	168918800	1.3736741165022328
chr4	168917900	168918900	1.2031921154616776
chr4	168918100	168919100	2.124039551170492
chr4	168918200	168919200	2.323602449665271
chr4	168918300	168919300	2.6386528565529237
chr4	168918400	168919400	3.045035127842893
chr4	168918500	168919500	3.0784255073242863
chr4	168918600	168919600	2.987275894686924
chr4	168918700	168919700	2.8336158759438486
chr4	168918800	168919800	2.514724803879769
chr4	168918900	168919900	2.670839856786697
chr4	168919000	168920000	2.0064856613493522
chr4	168919100	168920100	1.8136845794495635
chr4	168919200	168920200	1.6532818542646222
chr4	168919300	168920300	0.6954031956615855
chr4	168919400	168920400	0.7125470494802801
chr4	168919500	168920500	0.5144779788850947
chr4	168919600	168920600	0.6557471630458223
chr4	168919700	168920700	0.5497391988239071
chr4	168919800	168920800	0.2277811630257633
chr4	168919900	168920900	-0.129138183708828
chr4	168920000	168921000	-0.13875282048220094
chr4	168920100	168921100	-0.2557694778357548
chr4	168921500	168922500	0.9309968995781488
chr4	168921600	168922600	1.2589158202846402
chr4	168921700	168922700	1.5804940324228258
chr4	168921800	168922800	1.569750034120394
chr4	168921900	168922900	1.7636571345735783
chr4	168922000	168923000	2.071744902170418
chr4	168922100	168923100	1.5461881866918354
chr4	168922200	168923200	1.3285160860307317
chr4	168922300	168923300	1.9730701539886761
chr4	168922400	168923400	2.057265546472685
chr4	168922500	168923500	2.133806693047369
chr4	168922600	168923600	2.1871003823692563
chr4	168922700	168923700	1.9115442657777808
chr4	168922800	168923800	1.9441959984645136
chr4	168922900	168923900	1.6707751688853414
chr4	168923000	168924000	1.38714232543873
chr4	168923100	168924100	2.013988602106733
chr4	168923200	168924200	1.9436092913200358
chr4	168923300	168924300	1.229765506109112
chr4	168923400	168924400	2.0612181403265266
chr4	168923500	168924500	2.2627841920804097
chr4	168923600	168924600	1.3083771895644347
chr4	168923700	168924700	1.566783680484595
chr4	168923800	168924800	1.5809944656232788
chr4	168923900	168924900	1.6587145311350229
chr4	168924000	168925000	1.758234390409024
chr4	168924100	168925100	1.7072554227288033
chr4	168924200	168925200	1.7704711303774647
chr4	168924300	168925300	1.825313556874809
chr4	168924400	168925400	1.3695887807083733
chr4	168924500	168925500	0.8244024805630231
chr4	168924600	168925600	1.641620213953532
chr4	168924700	168925700	1.3701476425379109
chr4	168924800	168925800	1.2977290229949872
chr4	168924900	168925900	0.9493475080050784
chr4	168925000	168926000	0.7859494012406438
chr4	168925100	168926100	0.5487392880558171
chr4	168925200	168926200	0.4568700067110427
chr4	168925300	168926300	0.7296813736491526
chr4	168925400	168926400	0.35583564170994353
chr4	168925500	168926500	0.2493359856324179
chr4	168925600	168926600	0.1192420715569566
chr4	168925700	168926700	0.15390974414742056
chr4	168925800	168926800	-0.09842379289232564
chr4	168925900	168926900	1.1481000210201564
chr4	168926000	168927000	1.457562034442849
chr4	168926100	168927100	1.6111123270464778
chr4	168926200	168927200	2.005239145960326
chr4	168926300	168927300	1.8138630588442548
chr4	168926400	168927400	2.1352782181954906
chr4	168926500	168927500	1.9870085339410224
chr4	168926600	168927600	1.76894397279486
chr4	168926700	168927700	2.2416361047374656
chr4	168926800	168927800	2.7085599685714774
chr4	168926900	168927900	2.400923531544464
chr4	168927000	168928000	1.9032412848931288
chr4	168927100	168928100	1.7072789679768072
chr4	168927200	168928200	1.8037165448478527
chr4	168927300	168928300	1.4218132978513434
chr4	168927400	168928400	0.8649019681470276
chr4	168927500	168928500	0.6180784315455422
chr4	168927600	168928600	0.9961463746405445
chr4	168927700	168928700	0.39197172836340416
chr4	168927800	168928800	0.6869408422059471
chr4	168927900	168928900	1.0886093274443729
chr4	168928000	168929000	1.8569640173855295
chr4	168928100	168929100	2.2925702088212985
chr4	168928200	168929200	1.8888983052264547
chr4	168928300	168929300	2.437393037905073
chr4	168928400	168929400	2.8335364674097168
chr4	168928500	168929500	3.0675673704723527
chr4	168928600	168929600	2.654135362055296
chr4	168928700	168929700	2.8826855036564285
chr4	168928800	168929800	2.4862494790841647
chr4	168928900	168929900	2.083680966784685
chr4	168929000	168930000	1.6734141308436379
chr4	168929100	168930100	1.2140460409294451
chr4	168929200	168930200	1.1011302520552364
chr4	168929300	168930300	0.3593628281150137
chr4	168929400	168930400	0.3079936803796194
chr4	168929500	168930500	0.38916028679026216
chr4	168929600	168930600	0.7733590861163296
chr4	168929700	168930700	1.0216940981914124
chr4	168929800	168930800	1.5446035563226397
chr4	168929900	168930900	2.236467735997616
chr4	168930000	168931000	2.8855086051234355
chr4	168930100	168931100	3.5086466120178015
chr4	168930200	168931200	3.890253901114273
chr4	168930300	168931300	4.7436509975760375
chr4	168930400	168931400	4.954894914508569
chr4	168930500	168931500	5.459928242564536
chr4	168930600	168931600	5.231098187162253
chr4	168930700	168931700	5.365863246439856
chr4	168930800	168931800	4.768589034687456
chr4	168930900	168931900	4.2550012918617925
chr4	168931000	168932000	2.9181795779528708
chr4	168931100	168932100	2.4025205086203503
chr4	168931200	168932200	2.465471309723084
chr4	168931300	168932300	1.4536188967820136
chr4	168931400	168932400	0.8585539692060925
chr4	168931500	168932500	-0.1377263538691647
chr4	168931600	168932600	-0.015623215971311671
chr4	168932300	168933300	2.507452154425121
chr4	168932400	168933400	2.639748416630503
chr4	168932500	168933500	3.3598198717809282
chr4	168932600	168933600	3.8182881666014286
chr4	168932700	168933700	3.6292024513815977
chr4	168932800	168933800	3.0642976540059115
chr4	168932900	168933900	3.2669557385579786
chr4	168933000	168934000	2.6909483124386386
chr4	168933100	168934100	2.479496483638993
chr4	168933200	168934200	2.3804711953891435
chr4	168934400	168935400	1.0379210231538991
chr4	168934500	168935500	1.7382895126918136
chr4	168934600	168935600	1.9335001840288704
chr4	168934700	168935700	1.9835118427922391
chr4	168934800	168935800	1.8224252338525315
chr4	168934900	168935900	2.3498900231598747
chr4	168935000	168936000	2.5387366536930056
chr4	168935100	168936100	3.128281189684744
chr4	168935200	168936200	2.8646688785623
chr4	168935300	168936300	3.43842246427255
chr4	168935400	168936400	3.101490837453993
chr4	168935500	168936500	3.078950846149032
chr4	168935600	168936600	3.0385448399695765
chr4	168935700	168936700	2.9395760693267388
chr4	168935800	168936800	2.7682080386899783
chr4	168935900	168936900	2.746276779402543
chr4	168936000	168937000	2.1960429708565457
chr4	168936100	168937100	1.9666390048930111
chr4	168936200	168937200	2.2854373665380283
chr4	168936300	168937300	1.8308181995644293
chr4	168936400	168937400	2.2356316963814695
chr4	168936500	168937500	1.919855735521276
chr4	168936600	168937600	2.1267762250708016
chr4	168937700	168938700	1.9607167704880792
chr4	168937800	168938800	1.883826724387276
chr4	168937900	168938900	1.7461383184180066
chr4	168938500	168939500	0.29228249141661033
chr4	168938600	168939600	1.0786064774500057
chr4	168938700	168939700	1.3428707974278244
chr4	168938800	168939800	1.3285053777538542
chr4	168938900	168939900	1.4735898083593997
chr4	168939000	168940000	1.8558160156551105
chr4	168939100	168940100	2.2542999500027365
chr4	168940100	168941100	1.3554745771579686
chr4	168940200	168941200	0.9900249995066684
chr4	168940300	168941300	1.320362378799944
chr4	168940400	168941400	1.6419831901147426
chr4	168940500	168941500	1.90689588858486
chr4	168940600	168941600	2.1805951708748514
chr4	168940700	168941700	2.670902372412036
chr4	168940800	168941800	2.920980871276184
chr4	168940900	168941900	2.8748302340488343
chr4	168941000	168942000	2.226883528952133
chr4	168941100	168942100	1.5809570684934149
chr4	168941200	168942200	2.2249896228027954
chr4	168941900	168942900	1.8669432506410224
chr4	168942000	168943000	2.3225686663451994
chr4	168942100	168943100	2.7343049504382626
chr4	168942200	168943200	2.5568429456433
chr4	168942300	168943300	2.7228077827431223
chr4	168942400	168943400	2.1729078351609696
chr4	168942500	168943500	1.9766906445121797
chr4	168942600	168943600	1.8749601542421603
chr4	168942700	168943700	1.8843925216381896
chr4	168942800	168943800	2.4019839972924037
chr4	168942900	168943900	2.9058998211475124
chr4	168943000	168944000	3.2516724407967774
chr4	168943100	168944100	2.7364382423258538
chr4	168943200	168944200	1.9418515845025053
chr4	168943300	168944300	1.9343700953324388
chr4	168943400	168944400	2.2337136663390598
chr4	168943500	168944500	2.173602631857862
chr4	168943600	168944600	2.3571622485739625
chr4	168943700	168944700	2.124076663176349
chr4	168943800	168944800	2.1708118148800577
chr4	168943900	168944900	0.5974017465767235
chr4	168944000	168945000	0.20475277348848298
chr4	168944100	168945100	0.6259487323264916
chr4	168944200	168945200	1.4397392694008786
chr4	168944300	168945300	1.8034789139196017
chr4	168944400	168945400	1.6304140016010416
chr4	168944500	168945500	1.9224440703150585
chr4	168944600	168945600	2.1320207468235863
chr4	168944700	168945700	2.5717378861590308
chr4	168944800	168945800	2.460368238927168
chr4	168944900	168945900	3.2108649542700363
chr4	168945000	168946000	2.91776061807704
chr4	168945100	168946100	2.455479610750768
chr4	168945200	168946200	2.2220393768501303
chr4	168945300	168946300	2.103484220029662
chr4	168945400	168946400	2.446438001747273
chr4	168945500	168946500	2.09678249356182
chr4	168945600	168946600	1.7363470561491332
chr4	168945700	168946700	1.5648117168212254
chr4	168945800	168946800	1.4121562750770502
chr4	168945900	168946900	1.5542285225202614
chr4	168946000	168947000	1.9455030489911587
chr4	168946100	168947100	2.3422499920597626
chr4	168946200	168947200	2.044302338862799
chr4	168946300	168947300	1.90543217134047
chr4	168946400	168947400	1.973183824242288
chr4	168946500	168947500	1.9077849189279483
chr4	168946600	168947600	2.039193963540395
chr4	168946700	168947700	1.6778970797864925
chr4	168946800	168947800	1.315815500706856
chr4	168946900	168947900	1.1681656648838157
chr4	168947000	168948000	1.0577078706266188
chr4	168947100	168948100	1.3267661595364018
chr4	168947200	168948200	1.7214429896940133
chr4	168947300	168948300	1.5061806576278678
chr4	168947400	168948400	0.7831848995308477
chr4	168947500	168948500	0.7356616277998541
chr4	168947600	168948600	0.3890482412054015
chr4	168947700	168948700	0.6320201717381071
chr4	168947800	168948800	0.9560694001841638
chr4	168947900	168948900	1.2456547617614653
chr4	168948000	168949000	1.2332396122947593
chr4	168948100	168949100	0.9281597202016691
chr4	168948200	168949200	0.4269753423932815
chr4	168948300	168949300	1.2304016302560796
chr4	168948400	168949400	1.8766565285854504
chr4	168948500	168949500	1.9234413425962773
chr4	168948600	168949600	2.166739726125179
chr4	168948700	168949700	1.99324800734271
chr4	168948800	168949800	1.9400496223014208
chr4	168949100	168950100	2.118778017437324
chr4	168949200	168950200	2.6205674015030995
chr4	168949300	168950300	2.146305175655223
chr4	168949400	168950400	1.8811054547017303
chr4	168949500	168950500	2.1726399101730705
chr4	168949600	168950600	1.6705996482095085
chr4	168949700	168950700	1.9004054819339788
chr4	168949800	168950800	1.3593506057282627
chr4	168949900	168950900	1.1055477934382159
chr4	168950000	168951000	0.6671622810561526
chr4	168950100	168951100	1.046164750942914
chr4	168950200	168951200	1.3247165744431841
chr4	168950300	168951300	1.5859705296167834
chr4	168950400	168951400	1.2341641873535434
chr4	168950500	168951500	1.225746789492136
chr4	168950600	168951600	1.7444476436105292
chr4	168950700	168951700	2.0365324534441185
chr4	168950800	168951800	1.9975573775056343
chr4	168950900	168951900	2.0754862184958403
chr4	168951000	168952000	2.2556608410776713
chr4	168951100	168952100	2.310572499718229
chr4	168951200	168952200	1.6543966981868992
chr4	168951300	168952300	1.4150005072407956
chr4	168951400	168952400	1.6572277791374088
chr4	168951500	168952500	0.7533925947266216
chr4	168951600	168952600	0.5302943830658469
chr4	168951700	168952700	-0.1427088798282379
chr4	168951800	168952800	0.9412905050304038
chr4	168951900	168952900	0.5360074480158828
chr4	168952000	168953000	0.8009579874280754
chr4	168952100	168953100	0.8056303767170354
chr4	168952200	168953200	0.973397839342902
chr4	168952300	168953300	1.5661127578851717
chr4	168952400	168953400	1.5153327574097757
chr4	168952500	168953500	1.93112670206002
chr4	168952600	168953600	1.9703201079001105
chr4	168952700	168953700	2.3337889361557327
chr4	168952800	168953800	1.5798947143792494
chr4	168952900	168953900	1.7048557805545623
chr4	168953000	168954000	1.9875686680570976
chr4	168953100	168954100	1.8073782077872504
chr4	168953200	168954200	1.972256153884488
chr4	168953300	168954300	0.8266817390814591
chr4	168953400	168954400	1.1228245493766449
chr4	168953500	168954500	1.6381003035792754
chr4	168953600	168954600	1.429424395655614
chr4	168953700	168954700	1.1317722737783975
chr4	168953800	168954800	1.3039541311661231
chr4	168953900	168954900	0.8552352050190009
chr4	168954000	168955000	0.8005208994540248
chr4	168954100	168955100	0.8885453829487825
chr4	168954200	168955200	1.0794654199305558
chr4	168954300	168955300	1.974886628609964
chr4	168954400	168955400	1.368412985501226
chr4	168954500	168955500	1.4575974283102275
chr4	168954600	168955600	1.5068618006068013
chr4	168954700	168955700	1.8334348166855867
chr4	168954800	168955800	1.969858526833472
chr4	168954900	168955900	2.640501265444626
chr4	168955000	168956000	2.260998022164063
chr4	168955100	168956100	2.5445378806476886
chr4	168955200	168956200	2.2318788867497257
chr4	168955300	168956300	1.922447709141008
chr4	168955400	168956400	2.315545914821334
chr4	168955500	168956500	2.108896879755141
chr4	168956600	168957600	1.0634138332313892
chr4	168956700	168957700	1.1501196883813205
chr4	168956800	168957800	1.7074058774208185
chr4	168956900	168957900	1.0376400747323409
chr4	168957000	168958000	1.0022751637647578
chr4	168957100	168958100	1.147035330264068
chr4	168957200	168958200	0.3467460422775179
chr4	168957300	168958300	1.0356436915763985
chr4	168957400	168958400	1.3383769231346747
chr4	168957500	168958500	1.3261515382040758
chr4	168957600	168958600	0.9666491960699884
chr4	168957700	168958700	0.8454205462113639
chr4	168957800	168958800	0.7398971456785266
chr4	168957900	168958900	1.1247595157191783
chr4	168958000	168959000	1.4776778841401654
chr4	168958100	168959100	0.9103649157032498
chr4	168958200	168959200	1.5754805655790791
chr4	168958300	168959300	1.4317325273069548
chr4	168958400	168959400	1.1414329016278897
chr4	168958500	168959500	1.2983852079340414
chr4	168960100	168961100	-1.2468498483921615
chr4	168960200	168961200	-1.1383779501957496
chr4	168960300	168961300	-1.2758307948227814
chr4	168960400	168961400	-1.5274321713168275
chr4	168960500	168961500	-1.4283437735822095
chr4	168960600	168961600	-1.3360833316123448
chr4	168960700	168961700	-0.8643331628367517
chr4	168960800	168961800	-0.3151990717340902
chr4	168960900	168961900	0.3147902665994428
chr4	168961000	168962000	0.934379145944783
chr4	168961100	168962100	1.0868180327243608
chr4	168961200	168962200	1.0115075449017563
chr4	168961300	168962300	1.2004090675272596
chr4	168961700	168962700	1.6001314499853525
chr4	168961800	168962800	1.458296838427233
chr4	168961900	168962900	1.7791958230985985
chr4	168962000	168963000	1.2070929172406166
chr4	168962100	168963100	0.5753166984900719
chr4	168962200	168963200	0.2796924476952476
chr4	168962300	168963300	0.76130639400922
chr4	168962400	168963400	0.9385665571465326
chr4	168962500	168963500	2.002975734355637
chr4	168962600	168963600	1.8313811262895319
chr4	168962700	168963700	1.7239790089881672
chr4	168962800	168963800	1.6941948918186156
chr4	168962900	168963900	1.371473084330476
chr4	168963000	168964000	1.0859511241836617
chr4	168963100	168964100	1.6639444395998353
chr4	168963200	168964200	2.1033295888215258
chr4	168963300	168964300	1.5488853390349024
chr4	168963400	168964400	1.6534070666648857
chr4	168963500	168964500	1.0496199221024791
chr4	168963600	168964600	0.7739979052196406
chr4	168963700	168964700	0.5057742385793736
chr4	168963800	168964800	0.6384439373033561
chr4	168966400	168967400	1.5381703459139593
chr4	168966500	168967500	1.4005419864688002
chr4	168966600	168967600	1.8421054363768483
chr4	168966700	168967700	2.8120682189989683
chr4	168966800	168967800	2.212609484671283
chr4	168966900	168967900	2.44042206574644
chr4	168967000	168968000	2.222624978658539
chr4	168967100	168968100	2.1789972807365303
chr4	168967200	168968200	1.9356364333741296
chr4	168967300	168968300	2.7786678342022264
chr4	168967400	168968400	2.5284551568249403
chr4	168967500	168968500	2.136298417129324
chr4	168967600	168968600	1.847392102328854
chr4	168967700	168968700	1.4244716711839056
chr4	168967800	168968800	1.1902605803277535
chr4	168967900	168968900	0.7840676178878476
chr4	168968000	168969000	0.615207045829461
chr4	168968100	168969100	0.6532407658156079
chr4	168968200	168969200	0.9213045833450156
chr4	168968300	168969300	0.2140415459050759
chr4	168968400	168969400	0.3294982510771865
chr4	168968500	168969500	0.6904810221434484
chr4	168968600	168969600	-0.0514844441051715
chr4	168968700	168969700	-0.166663102276982
chr4	168968800	168969800	0.5717525748846449
chr4	168968900	168969900	0.7255382801929677
chr4	168969000	168970000	0.4476951128368343
chr4	168969100	168970100	0.4851992935543826
chr4	168969200	168970200	0.7901811639005092
chr4	168969300	168970300	1.4255833333025263
chr4	168969400	168970400	1.2500927822757582
chr4	168969500	168970500	1.1740627675081026
chr4	168969600	168970600	1.3642735187739805
chr4	168969700	168970700	0.9009273468916724
chr4	168969800	168970800	0.4449844071069374
chr4	168969900	168970900	0.7283842699263658
chr4	168970000	168971000	1.2174107792054147
chr4	168970100	168971100	0.6516205900312385
chr4	168970200	168971200	1.004501275497728
chr4	168970300	168971300	0.8690893750999317
chr4	168970400	168971400	0.8201639256258397
chr4	168971500	168972500	0.11020362390572867
chr4	168971600	168972600	-0.2832108968074753
chr4	168971700	168972700	-0.531587452439742
chr4	168971800	168972800	-0.3824211990853259
chr4	168971900	168972900	-0.4686520608852642
chr4	168972000	168973000	-0.3764282257493451
chr4	168972100	168973100	0.1901005627728535
chr4	168972200	168973200	0.7778230204544311
chr4	168972300	168973300	0.2155438415762203
chr4	168972400	168973400	0.4277159751613428
chr4	168972500	168973500	-0.047170409535857626
chr4	168972600	168973600	0.06821956032735943
chr4	168972700	168973700	0.35285581761508544
chr4	168972800	168973800	-0.020522985281887486
chr4	168972900	168973900	-0.13695663336048727
chr4	168973000	168974000	-0.045259904587330625
chr4	168973100	168974100	-0.8142079298491222
chr4	168973200	168974200	-0.5608861864369563
chr4	168973300	168974300	-0.6092582645791339
chr4	168973400	168974400	-1.1452454025743366
chr4	168973500	168974500	-1.083317692226382
chr4	168973600	168974600	-0.8965481644305668
chr4	168973700	168974700	-0.928814615573988
chr4	168973800	168974800	-1.1935045415549426
chr4	168973900	168974900	-1.120753029805831
chr4	168974000	168975000	-1.3652200752612207
chr4	168974100	168975100	-1.093320514907588
chr4	168974200	168975200	-1.249626229214898
chr4	168974300	168975300	-0.9956278886195432
chr4	168974400	168975400	-1.2422034504442292
chr4	168974500	168975500	-0.7336102970308745
chr4	168974600	168975600	-0.547300405273944
chr4	168974700	168975700	-0.27577172068086764
chr4	168974800	168975800	0.2936442600832535
chr4	168974900	168975900	0.14309567898584494
chr4	168975000	168976000	0.8946428914194899
chr4	168975100	168976100	1.1616491813595964
chr4	168975200	168976200	0.9155937070780288
chr4	168975300	168976300	1.014419332607294
chr4	168975400	168976400	1.4235373549306736
chr4	168975500	168976500	1.0786563966907172
chr4	168975600	168976600	0.90129401727655
chr4	168975700	168976700	0.7465166460866576
chr4	168975800	168976800	0.5226085110598763
chr4	168975900	168976900	0.973816681021647
chr4	168976000	168977000	0.12388608766927606
chr4	168976100	168977100	0.34689345609366984
chr4	168976200	168977200	0.6750681612417037
chr4	168976300	168977300	0.08964247002275973
chr4	168976400	168977400	-0.2605720720960125
chr4	168976500	168977500	0.3834262855923693
chr4	168976600	168977600	0.7699346783122165
chr4	168976700	168977700	0.6346413135838146
chr4	168976800	168977800	0.8164173915340325
chr4	168976900	168977900	0.9750041348203828
chr4	168977000	168978000	1.1607458494859848
chr4	168977100	168978100	0.8183298803743511
chr4	168977200	168978200	0.9703747362224786
chr4	168977300	168978300	1.6322419686497118
chr4	168977400	168978400	1.8240475796030036
chr4	168977500	168978500	1.6233017943650887
chr4	168977600	168978600	0.8777032995454309
chr4	168977700	168978700	0.9959882478634796
chr4	168977800	168978800	1.1855691744139651
chr4	168977900	168978900	0.8851095128370395
chr4	168978000	168979000	0.5279216078141735
chr4	168978100	168979100	-0.019846926999200255
chr4	168978200	168979200	0.12089277526196687
chr4	168978300	168979300	0.3485000828879437
chr4	168978400	168979400	0.3970502274231255
chr4	168978500	168979500	1.0493287018704067
chr4	168978600	168979600	1.881533199728325
chr4	168978700	168979700	1.8993751093086648
chr4	168978800	168979800	1.6948924832418786
chr4	168978900	168979900	1.8686658932956164
chr4	168979000	168980000	1.997344217013436
chr4	168979100	168980100	2.2008786186118066
chr4	168979200	168980200	2.1117862258922964
chr4	168979300	168980300	2.0180603301512345
chr4	168979400	168980400	2.4140981141648776
chr4	168979500	168980500	2.0360844584384243
chr4	168979600	168980600	2.106794144062804
chr4	168979700	168980700	2.0592210476040607
chr4	168979800	168980800	2.1036522629330725
chr4	168979900	168980900	2.282511136444624
chr4	168980000	168981000	2.691904468335137
chr4	168980100	168981100	3.2065186180001284
chr4	168980200	168981200	3.059893588353325
chr4	168980300	168981300	2.9798726774079727
chr4	168980400	168981400	2.7191707384364423
chr4	168980500	168981500	2.4384506453684045
chr4	168980600	168981600	1.821161278906496
chr4	168980700	168981700	2.107447648793567
chr4	168980800	168981800	2.012350476295849
chr4	168980900	168981900	1.308102065952358
chr4	168981000	168982000	0.7389991850619843
chr4	168981100	168982100	0.9900598230059618
chr4	168981200	168982200	1.0717950019371159
chr4	168981300	168982300	0.6711477065679473
chr4	168981400	168982400	0.7867832290618891
chr4	168981500	168982500	1.0904698595601137
chr4	168981600	168982600	1.4453115895395776
chr4	168981700	168982700	1.4483219947484078
chr4	168981800	168982800	1.5945285422560438
chr4	168981900	168982900	2.2842163161821047
chr4	168982000	168983000	2.258247175681066
chr4	168982100	168983100	1.9121494154694183
chr4	168982200	168983200	1.1049044215579162
chr4	168982300	168983300	2.0500044169939544
chr4	168982400	168983400	1.9572441373455949
chr4	168982500	168983500	1.8936762502711333
chr4	168982600	168983600	1.4495694899974485
chr4	168982700	168983700	1.108442855975989
chr4	168982800	168983800	1.5209014881351608
chr4	168982900	168983900	1.3646966350286351
chr4	168983300	168984300	2.3078335457701105
chr4	168983400	168984400	2.1680099083767317
chr4	168983500	168984500	2.2383406494020917
chr4	168983600	168984600	1.3593675465017176
chr4	168983700	168984700	0.9406838364931788
chr4	168983800	168984800	0.5316217422546501
chr4	168984000	168985000	1.1934270013467085
chr4	168984100	168985100	1.248319858221645
chr4	168984200	168985200	0.9809205052472216
chr4	168984300	168985300	0.6238433534715038
chr4	168984400	168985400	0.05984495173732689
chr4	168984500	168985500	0.02072921606726653
chr4	168984600	168985600	1.0781729582910984
chr4	168984700	168985700	1.0727391051458912
chr4	168984800	168985800	0.601966247610704
chr4	168984900	168985900	-0.1649791847146879
chr4	168985000	168986000	-0.8946096282726431
chr4	168985100	168986100	-1.370787521989307
chr4	168985200	168986200	-1.782346695266811
chr4	168985300	168986300	-1.1252019084523326
chr4	168985400	168986400	-0.7432336725745405
chr4	168985500	168986500	-0.7814130744469094
chr4	168985600	168986600	-1.268835173598335
chr4	168985700	168986700	-0.3912728131004196
chr4	168985800	168986800	-0.4268719083087135
chr4	168985900	168986900	-0.0909996556317892
chr4	168986000	168987000	0.058409198243721046
chr4	168986100	168987100	0.6699341445741509
chr4	168986200	168987200	0.8304801187001071
chr4	168986300	168987300	0.30267038053289
chr4	168986400	168987400	0.2628559683654095
chr4	168986500	168987500	0.41705654738235626
chr4	168986600	168987600	0.2417638290978412
chr4	168986700	168987700	-0.4054346759726358
chr4	168986800	168987800	-0.33154721785964475
chr4	168986900	168987900	-0.3132331015764904
chr4	168987000	168988000	-0.21332212625211952
chr4	168987100	168988100	-0.4258189504926751
chr4	168987200	168988200	0.07085561220225005
chr4	168987300	168988300	0.1622420936452097
chr4	168987400	168988400	0.2334449569160285
chr4	168987500	168988500	-0.22862958231675434
chr4	168987600	168988600	-0.2534388083871825
chr4	168987700	168988700	0.2561257013847125
chr4	168987800	168988800	0.21470543228032515
chr4	168987900	168988900	-0.1967752146213796
chr4	168988000	168989000	0.22504607004602362
chr4	168988100	168989100	0.1753749483388968
chr4	168988200	168989200	0.16761697651915947
chr4	168988300	168989300	0.13821240073094862
chr4	168988400	168989400	0.868752382216029
chr4	168988500	168989500	1.073465300294597
chr4	168988600	168989600	1.3509039604802549
chr4	168988700	168989700	1.19605837022866
chr4	168988800	168989800	1.3504717758011853
chr4	168988900	168989900	1.2505913724330977
chr4	168989000	168990000	0.4342701914545466
chr4	168989100	168990100	0.5366365541476151
chr4	168989200	168990200	0.03450856299031025
chr4	168989300	168990300	0.11596301271608195
chr4	168989400	168990400	-0.4917402071467382
chr4	168989500	168990500	-0.4471905244050529
chr4	168989600	168990600	-0.4561306537048617
chr4	168989700	168990700	-0.7556187743527749
chr4	168989800	168990800	-0.8597771572329914
chr4	168989900	168990900	-0.35490669596116764
chr4	168990000	168991000	0.08239098282098722
chr4	168990100	168991100	-0.8070109487416434
chr4	168990200	168991200	-0.04313804500268095
chr4	168990300	168991300	0.4222409492666458
chr4	168990400	168991400	0.57216377289755
chr4	168990500	168991500	0.7818571880171777
chr4	168990600	168991600	0.6180280188412337
chr4	168990700	168991700	0.33270582930250586
chr4	168990800	168991800	0.25655232928937083
chr4	168990900	168991900	-0.18681252653233907
chr4	168991000	168992000	0.561508112910897
chr4	168991100	168992100	1.4996042665520883
chr4	168991200	168992200	1.2611164943785638
chr4	168991300	168992300	1.3283295902444088
chr4	168991400	168992400	1.2937499915145214
chr4	168991500	168992500	1.2252653924436263
chr4	168991600	168992600	1.214388305573153
chr4	168991700	168992700	1.7971049870065805
chr4	168991800	168992800	2.1641087358103794
chr4	168991900	168992900	2.4069318461222844
chr4	168992000	168993000	2.2066507506078357
chr4	168992100	168993100	1.6973443531197974
chr4	168992200	168993200	2.092865396117337
chr4	168992300	168993300	2.0951100828996365
chr4	168993200	168994200	1.0697069892358817
chr4	168993300	168994300	1.1240538308070165
chr4	168993400	168994400	1.2352363930004775
chr4	168993500	168994500	0.7091896141384348
chr4	168993600	168994600	0.8889451437475602
chr4	168993700	168994700	1.6006541168027109
chr4	168994800	168995800	-0.5117108592437539
chr4	168994900	168995900	-0.9769475716256754
chr4	168995000	168996000	-0.3647668933735908
chr4	168995100	168996100	0.17043389860637453
chr4	168995200	168996200	0.3883167164572985
chr4	168995300	168996300	0.3941246975667239
chr4	168995400	168996400	-0.02888530916926613
chr4	168995500	168996500	-0.28102048796419793
chr4	168995600	168996600	-0.2661674720974324
chr4	168995700	168996700	0.44022488649726826
chr4	168995800	168996800	0.2735194412545875
chr4	168995900	168996900	0.562687772043204
chr4	168996000	168997000	0.5242214864343694
chr4	168996100	168997100	0.2927831439304125
chr4	168996200	168997200	0.8663458145985327
chr4	168996300	168997300	0.9543960446968924
chr4	168996400	168997400	1.0639595951444092
chr4	168996500	168997500	0.9222752676510813
chr4	168996600	168997600	0.9087235255192884
chr4	168996700	168997700	0.6453310027268012
chr4	168996800	168997800	1.4766165527026445
chr4	168996900	168997900	1.2576629236094792
chr4	168997000	168998000	1.2166483609063738
chr4	168997100	168998100	0.8082094942232941
chr4	168997200	168998200	0.6576879760488499
chr4	168997300	168998300	0.2909768949889857
chr4	168997400	168998400	0.4897445196871882
chr4	168997500	168998500	0.49810977462519507
chr4	168997600	168998600	0.12272812514357545
chr4	168997700	168998700	-0.1754413536913717
chr4	168997800	168998800	-0.09721214755954964
chr4	168997900	168998900	0.3717427005280027
chr4	168998000	168999000	0.4921689680474591
chr4	168998100	168999100	0.3708322087685394
chr4	168998200	168999200	-0.1299435108882794
chr4	168998300	168999300	-0.2522250902022157
chr4	168998400	168999400	-0.15742978441830746
chr4	168998500	168999500	0.06507448692062284
chr4	168998600	168999600	0.5640936313689138
chr4	168999700	169000700	2.2653125867826542
chr4	168999800	169000800	1.9322840867682467
chr4	168999900	169000900	1.779125129296689
chr4	169000000	169001000	1.0522720324944062
chr4	169000100	169001100	0.9794396026456852
chr4	169000200	169001200	0.9419323946228052
chr4	169000300	169001300	0.9054687991931841
chr4	169000400	169001400	1.2506339819923282
chr4	169000500	169001500	0.9034831623288816
chr4	169000600	169001600	0.31567125451505784
chr4	169000700	169001700	-0.5522007162593111
chr4	169002300	169003300	-1.061270404772792
chr4	169002400	169003400	-1.1097896730760928
chr4	169002500	169003500	-1.01894359965546
chr4	169002600	169003600	-0.9120881633412768
chr4	169002700	169003700	-0.8721453042030103
chr4	169002800	169003800	-0.07522984311981433
chr4	169002900	169003900	0.20777665237012846
chr4	169003000	169004000	0.27308442421258616
chr4	169003100	169004100	0.7578495225833742
chr4	169003200	169004200	0.8138071609706213
chr4	169003300	169004300	0.6382396559363536
chr4	169003400	169004400	0.4764549729028829
chr4	169003500	169004500	0.4978273969850183
chr4	169003600	169004600	0.5461494214529403
chr4	169003700	169004700	0.5541836194164435
chr4	169003800	169004800	-0.04823731124686436
chr4	169003900	169004900	-0.07069376207141596
chr4	169004000	169005000	-0.09467807471149896
chr4	169004100	169005100	-0.3255402997148389
chr4	169004200	169005200	-0.3342957482119342
chr4	169004300	169005300	0.25589699324553
chr4	169004400	169005400	0.8008452545852774
chr4	169004500	169005500	0.7346109049951364
chr4	169004600	169005600	0.1888502577782952
chr4	169004700	169005700	0.5363584531475154
chr4	169004800	169005800	0.6769806018077067
chr4	169004900	169005900	0.8854849520269534
chr4	169005000	169006000	1.1269425541912408
chr4	169005100	169006100	0.9409283078705996
chr4	169005200	169006200	1.010596038990297
chr4	169005300	169006300	0.7262043831176643
chr4	169005400	169006400	0.4229543421667468
chr4	169005500	169006500	0.4376748440471653
chr4	169005600	169006600	1.1640347400113382
chr4	169005700	169006700	1.3795397353579602
chr4	169005800	169006800	1.7563756459918227
chr4	169005900	169006900	1.808566615530796
chr4	169006000	169007000	1.6789047951162974
chr4	169006100	169007100	1.476522175823811
chr4	169006200	169007200	1.7022069107246114
chr4	169006300	169007300	1.745034402166135
chr4	169006400	169007400	1.911755063773354
chr4	169006500	169007500	2.683382953198272
chr4	169006600	169007600	2.583914473706596
chr4	169006700	169007700	2.1719450063091617
chr4	169006800	169007800	1.2270004360882618
chr4	169006900	169007900	0.351113363059767
chr4	169007000	169008000	-0.2881887397481214
chr4	169007100	169008100	-0.7018596818171313
chr4	169007200	169008200	-0.9347867601250994
chr4	169007300	169008300	-1.1744043769819132
chr4	169007400	169008400	-1.7146773597428435
chr4	169007500	169008500	-2.70486269878606
chr4	169007600	169008600	-2.9450367400483515
chr4	169007700	169008700	-2.773333853298276
chr4	169007800	169008800	-2.0765341478222417
chr4	169007900	169008900	-1.0966322710625307
chr4	169008000	169009000	-0.6397914964969902
chr4	169008100	169009100	-0.4610948368988061
chr4	169008200	169009200	-0.6688234797738428
chr4	169008300	169009300	-0.05832019582154244
chr4	169008400	169009400	-0.2007544184539281
chr4	169008500	169009500	-0.7837328582734882
chr4	169008600	169009600	-0.17270393462754804
chr4	169008700	169009700	-0.047266223176518296
chr4	169008800	169009800	0.0573934415806924
chr4	169008900	169009900	-0.8501413330673991
chr4	169009000	169010000	-0.47920232254273004
chr4	169009100	169010100	0.7433395346842843
chr4	169009200	169010200	0.8661154682225379
chr4	169009300	169010300	-1.0209557526479365
chr4	169009400	169010400	-0.24634224667981475
chr4	169009500	169010500	0.012563325963838957
chr4	169009600	169010600	-0.7276950064780481
chr4	169009700	169010700	-0.6094521690851898
chr4	169009800	169010800	-0.5469567928761085
chr4	169009900	169010900	0.21330944223089127
chr4	169010000	169011000	-0.5327343884187467
chr4	169010100	169011100	-0.8995283006747423
chr4	169010200	169011200	-0.8660520694001815
chr4	169010300	169011300	0.8651124119254747
chr4	169010400	169011400	1.224907275762312
chr4	169010500	169011500	2.0655795952173093
chr4	169010600	169011600	2.0817915256222435
chr4	169010700	169011700	1.6532636627605315
chr4	169010800	169011800	1.193127689133118
chr4	169010900	169011900	0.14129860935496136
chr4	169011000	169012000	0.7716409855047799
chr4	169011100	169012100	0.17015485768851205
chr4	169012200	169013200	3.40101110678454
chr4	169012300	169013300	3.0874222381474707
chr4	169012400	169013400	2.9947466954779136
chr4	169012500	169013500	2.4359554107744588
chr4	169012600	169013600	3.091793909945545
chr4	169012700	169013700	2.3956358838020444
chr4	169015000	169016000	0.9550934934693535
chr4	169015100	169016100	1.2943515910275378
chr4	169015300	169016300	2.174918639044874
chr4	169015400	169016400	2.426139235115244
chr4	169015500	169016500	2.8733186315160966
chr4	169015600	169016600	1.9438249610615737
chr4	169015700	169016700	2.338239180463189
chr4	169015800	169016800	2.48783983328851
chr4	169015900	169016900	2.433438210595302
chr4	169016000	169017000	1.7954105291710225
chr4	169016100	169017100	1.4931257779650449
chr4	169016200	169017200	0.8144803742997162
chr4	169016300	169017300	0.8475603622464516
chr4	169016400	169017400	1.1777515174123478
chr4	169016500	169017500	1.3378465286381953
chr4	169016600	169017600	1.8489435034916009
chr4	169016700	169017700	1.642911612095053
chr4	169016800	169017800	1.848303648958846
chr4	169016900	169017900	1.4257241847538458
chr4	169017000	169018000	1.9002325156881155
chr4	169017100	169018100	1.6065646753051288
chr4	169017200	169018200	1.974660965483193
chr4	169017300	169018300	1.8395108454947504
chr4	169017400	169018400	1.2774500956732366
chr4	169017500	169018500	1.1067443689795495
chr4	169017600	169018600	0.9179751157534441
chr4	169017700	169018700	1.3272477258522215
chr4	169017800	169018800	0.8975164589951041
chr4	169017900	169018900	1.2367626767483546
chr4	169018000	169019000	0.9682765460311724
chr4	169018100	169019100	1.555645565719729
chr4	169018200	169019200	0.4799471380016179
chr4	169018300	169019300	1.0440883574421131
chr4	169018400	169019400	0.9086871829016464
chr4	169018500	169019500	1.1365259425371392
chr4	169018600	169019600	1.6599885928338871
chr4	169018700	169019700	1.033663046131144
chr4	169018800	169019800	0.6502270709881659
chr4	169018900	169019900	1.1424819798433812
chr4	169019000	169020000	1.4699810445591575
chr4	169019100	169020100	1.1462728116531018
chr4	169019200	169020200	1.8885997511277992
chr4	169019300	169020300	0.8489132103383691
chr4	169019400	169020400	0.7417520764147475
chr4	169019500	169020500	1.0109437953089606
chr4	169019600	169020600	1.141154977663951
chr4	169019700	169020700	1.169945473132761
chr4	169019800	169020800	1.8638282030086493
chr4	169019900	169020900	1.8069664554127207
chr4	169020000	169021000	1.7475028870127693
chr4	169020100	169021100	1.6838026234687813
chr4	169020200	169021200	1.5732308526159189
chr4	169020300	169021300	1.828858481775634
chr4	169020400	169021400	2.150300132710248
chr4	169020500	169021500	1.998769755412268
chr4	169020600	169021600	2.114348588270525
chr4	169020700	169021700	2.091846906329037
chr4	169020800	169021800	1.9187003833369984
chr4	169020900	169021900	1.6688502857400511
chr4	169021000	169022000	1.6936308058852858
chr4	169021100	169022100	1.950551870203461
chr4	169021200	169022200	1.987127332898236
chr4	169021300	169022300	2.5668715088674072
chr4	169022400	169023400	1.8533299535985808
chr4	169022500	169023500	1.8546543258463104
chr4	169022600	169023600	1.6183293046398457
chr4	169022700	169023700	1.3616482249676929
chr4	169022800	169023800	1.0660305288534928
chr4	169022900	169023900	1.1291358560704738
chr4	169023000	169024000	1.457027430516929
chr4	169023100	169024100	1.6259235195239
chr4	169023200	169024200	1.782437367557797
chr4	169023300	169024300	2.1214984498559297
chr4	169023400	169024400	1.9844765806904552
chr4	169023500	169024500	1.9918200816019471
chr4	169023600	169024600	2.4044502896481346
chr4	169023700	169024700	2.1423569645664995
chr4	169023800	169024800	2.0483660253930718
chr4	169023900	169024900	1.8321583837556
chr4	169024000	169025000	1.8457537056171336
chr4	169024100	169025100	1.8758332163181093
chr4	169024200	169025200	2.2681613704358154
chr4	169024300	169025300	1.909399539725104
chr4	169024400	169025400	1.44751902041304
chr4	169024500	169025500	1.37265950528038
chr4	169024600	169025600	1.5112782833450804
chr4	169024700	169025700	1.889012112474056
chr4	169024800	169025800	1.886101269197847
chr4	169024900	169025900	2.188057616051211
chr4	169025000	169026000	1.6418040982997149
chr4	169025100	169026100	1.994653816507684
chr4	169025200	169026200	1.351253513211402
chr4	169025300	169026300	1.2499032198704951
chr4	169025400	169026400	2.0505026044802497
chr4	169025500	169026500	2.228056502410764
chr4	169025600	169026600	2.2862786300529434
chr4	169025700	169026700	2.8485198925609367
chr4	169025800	169026800	3.3659693255429946
chr4	169025900	169026900	3.1312461635786333
chr4	169026000	169027000	3.3310985995249887
chr4	169026100	169027100	2.6503949972774143
chr4	169026200	169027200	2.5449007523260785
chr4	169026300	169027300	2.6365913325626007
chr4	169026400	169027400	1.9836104271378716
chr4	169026500	169027500	1.892491299327916
chr4	169026600	169027600	1.6859078976443334
chr4	169026700	169027700	1.4899227440837446
chr4	169026800	169027800	1.4255698990871704
chr4	169026900	169027900	1.7290535609604452
chr4	169027000	169028000	1.9509392106367796
chr4	169027100	169028100	2.297266272269993
chr4	169027200	169028200	2.2537763420624017
chr4	169027300	169028300	2.2179457275946817
chr4	169027400	169028400	2.229703261814466
chr4	169027500	169028500	2.388529642554888
chr4	169027700	169028700	0.37061274788583104
chr4	169027800	169028800	0.27138366743348497
chr4	169028400	169029400	-0.1278222280995859
chr4	169028500	169029500	0.1038193745174772
chr4	169028600	169029600	0.12987387721323165
chr4	169028700	169029700	1.506274797149936
chr4	169028800	169029800	1.4890449960104388
chr4	169028900	169029900	1.7951231701894468
chr4	169030000	169031000	3.7490661424580662
chr4	169030100	169031100	2.981302260999993
chr4	169030200	169031200	3.3128402513321102
chr4	169030300	169031300	2.831198744878073
chr4	169030400	169031400	2.3672892114541257
chr4	169030500	169031500	1.3642229773898165
chr4	169030600	169031600	1.1532806970039435
chr4	169030700	169031700	1.2293296855853555
chr4	169030800	169031800	1.0226950730783646
chr4	169030900	169031900	0.39838702314563457
chr4	169031000	169032000	-0.3930930067374425
chr4	169032100	169033100	1.755229800713027
chr4	169032200	169033200	1.2504075741865783
chr4	169032300	169033300	1.1718773401970763
chr4	169032400	169033400	0.8634010327346481
chr4	169032500	169033500	-0.03704722313512868
chr4	169032600	169033600	0.09168633980399107
chr4	169032700	169033700	-0.2741703190295401
chr4	169032800	169033800	-1.147213435266125
chr4	169032900	169033900	-0.9355152341543106
chr4	169033000	169034000	-0.4027497629020918
chr4	169033100	169034100	-0.9123840188518756
chr4	169033200	169034200	-0.6811149156487037
chr4	169033300	169034300	-0.9636807416914452
chr4	169033400	169034400	-0.926244075548216
chr4	169033500	169034500	-0.6887179179677664
chr4	169033600	169034600	-0.929849029835504
chr4	169033700	169034700	-0.7079612220737673
chr4	169033800	169034800	0.45981348189858207
chr4	169033900	169034900	0.6059835515287982
chr4	169034000	169035000	0.4448271839734077
chr4	169034100	169035100	0.9229212776305904
chr4	169037200	169038200	0.2438984621199645
chr4	169037300	169038300	-0.09564040693316794
chr4	169037400	169038400	0.36210527130196135
chr4	169037500	169038500	0.08331123059918515
chr4	169037600	169038600	-0.07124679823282082
chr4	169037700	169038700	0.5158476191845532
chr4	169037800	169038800	0.44880204642558397
chr4	169037900	169038900	0.16343527049780104
chr4	169038000	169039000	0.4084822006605364
chr4	169038100	169039100	0.5916145479540688
chr4	169038200	169039200	0.8139081937080721
chr4	169038300	169039300	1.6021225645101025
chr4	169038400	169039400	1.98650955817234
chr4	169038500	169039500	2.099147583695184
chr4	169038600	169039600	2.7397452347918487
chr4	169038700	169039700	2.6435987035932973
chr4	169038800	169039800	2.847185194315536
chr4	169038900	169039900	3.3061877376315683
chr4	169039000	169040000	3.6939174361389555
chr4	169039100	169040100	3.617711268524857
chr4	169039200	169040200	3.5697592877325888
chr4	169039300	169040300	3.180749156450029
chr4	169040500	169041500	1.1628422868779231
chr4	169040600	169041600	1.1683366415810292
chr4	169040700	169041700	1.3109946077717505
chr4	169040800	169041800	1.0509823377542755
chr4	169040900	169041900	0.8206471647649416
chr4	169041000	169042000	1.1036292354873698
chr4	169041100	169042100	0.5248038566260281
chr4	169041200	169042200	0.2555798318943385
chr4	169041300	169042300	0.750417425004001
chr4	169041400	169042400	1.4018684248871045
chr4	169041500	169042500	1.4930298552528816
chr4	169041600	169042600	1.520870385948811
chr4	169041700	169042700	1.2631882853276355
chr4	169041800	169042800	1.39343198415684
chr4	169041900	169042900	1.7819171556448048
chr4	169042000	169043000	0.6476762893321562
chr4	169042100	169043100	1.2080218994194778
chr4	169042200	169043200	1.3302383459777571
chr4	169042300	169043300	0.9832361327272344
chr4	169042400	169043400	1.084293873615332
chr4	169042500	169043500	0.5480651306089686
chr4	169042600	169043600	1.3123319649377632
chr4	169042700	169043700	1.5947620720459337
chr4	169042800	169043800	1.1144254187880709
chr4	169042900	169043900	0.8362000682833929
chr4	169043000	169044000	1.2348908116361366
chr4	169043100	169044100	0.613484878860413
chr4	169043200	169044200	0.8899362815589281
chr4	169043300	169044300	1.0870207181195302
chr4	169043400	169044400	0.5115367846769012
chr4	169043500	169044500	0.9409282081863859
chr4	169044600	169045600	2.8090447877732623
chr4	169044700	169045700	2.7609166497299693
chr4	169044800	169045800	2.86909437898678
chr4	169044900	169045900	2.6370176468062043
chr4	169045000	169046000	2.7468383627034556
chr4	169045100	169046100	2.819160500703804
chr4	169045200	169046200	2.8857587651936383
chr4	169045300	169046300	2.5375646326061507
chr4	169045900	169046900	0.8197638757676015
chr4	169046000	169047000	1.5431234323513006
chr4	169046100	169047100	2.3728645286487384
chr4	169046200	169047200	2.985310400782537
chr4	169046300	169047300	2.733863811144192
chr4	169046400	169047400	3.0195171490200603
chr4	169046500	169047500	3.192378552271284
chr4	169046600	169047600	2.9886063666372715
chr4	169046700	169047700	3.1118597784635496
chr4	169047800	169048800	1.843807475191264
chr4	169047900	169048900	2.1114472324246454
chr4	169048000	169049000	2.5009345776038607
chr4	169048100	169049100	2.821163106936536
chr4	169048200	169049200	2.741696925565245
chr4	169048300	169049300	2.2015609605842235
chr4	169048400	169049400	3.1782450527508366
chr4	169048500	169049500	4.414123194891587
chr4	169048600	169049600	4.3772208054150115
chr4	169048700	169049700	3.955989330243861
chr4	169048800	169049800	4.275728155894745
chr4	169048900	169049900	4.001576563443174
chr4	169049000	169050000	4.026490746997799
chr4	169049100	169050100	3.7398764020400894
chr4	169049200	169050200	3.576651288016921
chr4	169049300	169050300	3.5631494523571456
chr4	169049400	169050400	3.139413657527976
chr4	169049500	169050500	2.2715939628165684
chr4	169049600	169050600	2.2089284479623044
chr4	169049700	169050700	2.22894074246625
chr4	169049800	169050800	2.463404826067368
chr4	169049900	169050900	2.664419263626492
chr4	169050000	169051000	2.150538650426333
chr4	169050100	169051100	2.3980474929922413
chr4	169050200	169051200	2.0532229136435767
chr4	169050300	169051300	1.7653510339359038
chr4	169050400	169051400	1.2802020458067016
chr4	169050500	169051500	1.1281723320648251
chr4	169050600	169051600	1.4253513568951586
chr4	169050700	169051700	1.2438059841247178
chr4	169050800	169051800	0.7660310480340295
chr4	169050900	169051900	0.3630163367870468
chr4	169051000	169052000	0.26670723045351274
chr4	169051100	169052100	-0.04460927443364249
chr4	169051200	169052200	-0.017124816958292485
chr4	169051300	169052300	0.1084388180608737
chr4	169051400	169052400	0.2316504203199476
chr4	169052100	169053100	1.0405789748932903
chr4	169052200	169053200	1.1999550797280727
chr4	169052300	169053300	2.0932076657800427
chr4	169052400	169053400	3.1717095724281275
chr4	169052500	169053500	4.012325284956535
chr4	169052600	169053600	4.631075747572378
chr4	169052700	169053700	4.527318127801214
chr4	169052800	169053800	4.014311001363508
chr4	169052900	169053900	3.0270497831783567
chr4	169054000	169055000	0.8654529946722673
chr4	169054100	169055100	0.8042954781847556
chr4	169054200	169055200	1.6904130274948423
chr4	169054300	169055300	1.9251385585092933
chr4	169054400	169055400	1.845502357443633
chr4	169055700	169056700	0.35486665165232645
chr4	169055800	169056800	0.7194374580969491
chr4	169055900	169056900	1.022045488514752
chr4	169056000	169057000	1.2682694928033627
chr4	169056100	169057100	1.352868223327557
chr4	169056200	169057200	2.0119394426868875
chr4	169056300	169057300	1.755896012741233
chr4	169056400	169057400	2.165852965332097
chr4	169056500	169057500	2.213845077415262
chr4	169056600	169057600	2.3001146014246623
chr4	169056700	169057700	2.4461597212665698
chr4	169056800	169057800	2.3386158315833425
chr4	169056900	169057900	1.8872379834653088
chr4	169057000	169058000	1.4264224855304195
chr4	169057100	169058100	1.3286198640778035
chr4	169057200	169058200	1.0036766686789154
chr4	169057300	169058300	1.0050028848840231
chr4	169057400	169058400	0.7666869861931157
chr4	169057500	169058500	1.2364713839543209
chr4	169057600	169058600	1.3549180666313576
chr4	169057700	169058700	1.2835230604464405
chr4	169059000	169060000	2.68010724578133
chr4	169059100	169060100	2.6409710919017853
chr4	169059200	169060200	2.7631028192519493
chr4	169059300	169060300	2.8561903165669453
chr4	169059400	169060400	2.7712387995214067
chr4	169059500	169060500	3.1829900116356304
chr4	169059600	169060600	2.6099825825393244
chr4	169059700	169060700	1.7736191506551835
chr4	169059800	169060800	1.478323071669826
chr4	169059900	169060900	1.3963663071757526
chr4	169060000	169061000	1.0868999006220121
chr4	169060100	169061100	0.6735475514151905
chr4	169060200	169061200	0.7911627310737859
chr4	169060300	169061300	0.4769123452623286
chr4	169060400	169061400	0.17023993289730008
chr4	169060500	169061500	-0.3302335095743701
chr4	169060600	169061600	0.13476704203858236
chr4	169060700	169061700	0.7135814669477333
chr4	169060800	169061800	1.48665081004443
chr4	169061400	169062400	3.2004358926799585
chr4	169061500	169062500	3.0870264558669223
chr4	169061600	169062600	3.3829780187102987
chr4	169061700	169062700	3.1499622107371765
chr4	169061800	169062800	2.3943280274424708
chr4	169061900	169062900	1.4986698278869337
chr4	169062000	169063000	0.9948425759081508
chr4	169062100	169063100	0.4845872657285749
chr4	169062200	169063200	1.3840474000948029
chr4	169062300	169063300	1.5421311159914424
chr4	169062400	169063400	1.3566754843880358
chr4	169062500	169063500	1.5791452808963882
chr4	169062600	169063600	1.2192593390196271
chr4	169062700	169063700	1.2171529613971632
chr4	169062800	169063800	1.0341308509117662
chr4	169062900	169063900	0.9366944437965954
chr4	169063000	169064000	1.1076826526415464
chr4	169063100	169064100	1.4074942618499682
chr4	169063200	169064200	1.136572563527622
chr4	169063300	169064300	1.0440928795638766
chr4	169063400	169064400	1.120964089788456
chr4	169063500	169064500	1.2365925865265357
chr4	169063600	169064600	1.5395362757239703
chr4	169063700	169064700	1.811727146923469
chr4	169063800	169064800	1.9732123576976144
chr4	169063900	169064900	2.2294655817954934
chr4	169064000	169065000	2.4275510009915413
chr4	169065500	169066500	2.281706853282315
chr4	169066000	169067000	1.0072213138182002
chr4	169066100	169067100	2.010959361039926
chr4	169066200	169067200	2.076349993591814
chr4	169066300	169067300	1.4871936156440495
chr4	169066400	169067400	1.0232381383599969
chr4	169066500	169067500	0.4839994965434641
chr4	169066600	169067600	0.06592643326252179
chr4	169066700	169067700	-0.34330875857986354
chr4	169066800	169067800	-0.7085014988979463
chr4	169066900	169067900	-1.0558195640490418
chr4	169068500	169069500	-0.5481826629807044
chr4	169068600	169069600	-0.5242953238405295
chr4	169068700	169069700	0.01762244871570426
chr4	169068800	169069800	0.6326139387782923
chr4	169069200	169070200	0.6937786826871138
chr4	169069300	169070300	0.7497741843235947
chr4	169069400	169070400	1.3157336440786411
chr4	169069500	169070500	1.3324636736686186
chr4	169069600	169070600	1.447067033813445
chr4	169069700	169070700	0.7805606664114533
chr4	169072100	169073100	0.9056504109503324
chr4	169072200	169073200	2.0041334395080703
chr4	169072300	169073300	1.5465546863542068
chr4	169072400	169073400	0.942251837344108
chr4	169072500	169073500	0.7047352666241112
chr4	169072600	169073600	0.4882428888787147
chr4	169072700	169073700	0.3875032902735737
chr4	169072800	169073800	0.08968504362624631
chr4	169072900	169073900	0.23607535469679194
chr4	169073000	169074000	-0.859131073238109
chr4	169073100	169074100	-0.6642336145140405
chr4	169073200	169074200	-1.345924113140868
chr4	169073300	169074300	-1.2417283773005985
chr4	169073400	169074400	-0.7885729868041713
chr4	169075100	169076100	0.0892504486835633
chr4	169075200	169076200	-0.3997472579329093
chr4	169075300	169076300	-0.2305212276337696
chr4	169075400	169076400	-0.32921016207385745
chr4	169075500	169076500	-0.3775839254559308
chr4	169075600	169076600	-0.38675641288679896
chr4	169075700	169076700	-0.14856091615485026
chr4	169075800	169076800	0.4799791531711711
chr4	169076400	169077400	1.8388047354912471
chr4	169076500	169077500	2.079402367869007
chr4	169076600	169077600	2.3276949923450774
chr4	169076700	169077700	2.5090252810716582
chr4	169076800	169077800	2.5752741223889344
chr4	169076900	169077900	2.472266938517357
chr4	169077000	169078000	2.58901149240056
chr4	169077100	169078100	2.116083598644607
chr4	169077200	169078200	1.98476998320624
chr4	169077300	169078300	0.2875940506926348
chr4	169077400	169078400	0.16005622502755998
chr4	169077500	169078500	0.11402449481436573
chr4	169080300	169081300	-0.31972481129200275
chr4	169080400	169081400	-0.19611679994652234
chr4	169080500	169081500	0.5148314718707104
chr4	169080600	169081600	0.8357086330584145
chr4	169080700	169081700	1.4336379687040686
chr4	169081800	169082800	3.269259861036586
chr4	169083400	169084400	0.4664972441812812
chr4	169083500	169084500	0.5924614943832527
chr4	169083600	169084600	1.6810705859544004
chr4	169083700	169084700	1.9171457349032195
chr4	169083800	169084800	2.5858359382943763
chr4	169083900	169084900	3.1606514243496417
chr4	169084000	169085000	2.6487348928598826
chr4	169084100	169085100	2.4230232166501118
chr4	169084200	169085200	2.452067714348056
chr4	169084300	169085300	2.832132578087115
chr4	169084400	169085400	2.5052887147717624
chr4	169084500	169085500	2.5963268861685704
chr4	169084600	169085600	2.466200444690876
chr4	169084700	169085700	2.688225976114915
chr4	169085800	169086800	2.4165632692364127
chr4	169085900	169086900	2.8216239806157577
chr4	169086000	169087000	2.8776641660156934
chr4	169086100	169087100	2.256610436455416
chr4	169086200	169087200	2.9702854701141885
chr4	169086300	169087300	2.9638760769899184
chr4	169086400	169087400	2.1857404740587265
chr4	169087500	169088500	0.14167197291558284
chr4	169087600	169088600	0.2295136515500285
chr4	169087700	169088700	0.5505073419327113
chr4	169087800	169088800	0.6010431273688664
chr4	169087900	169088900	0.8956146177055531
chr4	169088000	169089000	0.5886561205693112
chr4	169088100	169089100	0.4998518028532548
chr4	169088200	169089200	0.36701081603626506
chr4	169088300	169089300	0.35613430575400234
chr4	169088400	169089400	0.4396954129722466
chr4	169088500	169089500	0.7460573052867999
chr4	169088600	169089600	0.708216303075563
chr4	169088700	169089700	0.7367652260113343
chr4	169088800	169089800	0.7850779944480993
chr4	169088900	169089900	0.6471060645154916
chr4	169089000	169090000	1.1066065472670985
chr4	169089100	169090100	1.2593762227042016
chr4	169089200	169090200	1.706972000465933
chr4	169089300	169090300	1.6795671459579888
chr4	169089400	169090400	1.4158224858687742
chr4	169089500	169090500	1.313666207846433
chr4	169089600	169090600	1.302945882901516
chr4	169089700	169090700	0.9377639403062
chr4	169089800	169090800	0.3105096949405021
chr4	169089900	169090900	0.4186381422928755
chr4	169090000	169091000	0.8762082196925274
chr4	169090100	169091100	0.7048913808588866
chr4	169090200	169091200	0.4274860727917327
chr4	169090300	169091300	0.5662471399591443
chr4	169090400	169091400	0.6431405033190302
chr4	169090500	169091500	0.9293282729186542
chr4	169090600	169091600	0.7265186254645529
chr4	169092100	169093100	1.7763713197563866
chr4	169092200	169093200	1.7339954883443445
chr4	169092300	169093300	1.7207415054068032
chr4	169092400	169093400	2.9359502606084265
chr4	169092500	169093500	3.0095638776228566
chr4	169092600	169093600	3.0448605215212323
chr4	169092700	169093700	2.7337900507157533
chr4	169092800	169093800	3.06239089756576
chr4	169092900	169093900	3.2005530203658923
chr4	169093000	169094000	3.0682829061851593
chr4	169093100	169094100	2.823584521546567
chr4	169093200	169094200	3.008459398263143
chr4	169093300	169094300	2.9577418610595783
chr4	169093400	169094400	2.4479812159413608
chr4	169093500	169094500	2.3253260853073576
chr4	169093600	169094600	2.125961972475306
chr4	169093700	169094700	1.9961986336431723
chr4	169093800	169094800	1.9815318385745813
chr4	169093900	169094900	1.5733485813934758
chr4	169094000	169095000	1.2402497295096855
chr4	169094100	169095100	0.8779440982942254
chr4	169094200	169095200	0.6120191976197522
chr4	169094300	169095300	0.5448024867784064
chr4	169094400	169095400	0.2790917367625336
chr4	169094500	169095500	0.18969373779265453
chr4	169094600	169095600	0.08075356541158886
chr4	169094700	169095700	0.3688893497016522
chr4	169094800	169095800	0.15882459722618736
chr4	169094900	169095900	0.05211592970481198
chr4	169095000	169096000	0.24237022399988434
chr4	169095100	169096100	-0.04264902312824298
chr4	169095200	169096200	0.13164874099316184
chr4	169095300	169096300	0.2485199048284477
chr4	169095400	169096400	0.3265805947798394
chr4	169095500	169096500	0.4261435514895076
chr4	169095600	169096600	1.2095210604363609
chr4	169095700	169096700	1.5343073259309103
chr4	169095800	169096800	1.3458841996006634
chr4	169095900	169096900	1.4087198170729478
chr4	169096000	169097000	1.5902512706503595
chr4	169096100	169097100	1.4996073174569868
chr4	169096200	169097200	1.19234275901253
chr4	169096300	169097300	1.9927831954446344
chr4	169096400	169097400	2.147702237228108
chr4	169096500	169097500	2.2939780956468683
chr4	169096600	169097600	2.105567182779666
chr4	169096700	169097700	1.5814952357961725
chr4	169096800	169097800	1.4823565144317057
chr4	169096900	169097900	2.0499673050590728
chr4	169097000	169098000	1.876864615526744
chr4	169097100	169098100	2.549329076048919
chr4	169097200	169098200	2.886776454328047
chr4	169097300	169098300	1.760766581920972
chr4	169097400	169098400	1.410402671441492
chr4	169097500	169098500	1.4178485081112475
chr4	169098000	169099000	2.3663409913961204
chr4	169098100	169099100	2.035076659101599
chr4	169098200	169099200	2.366007478563124
chr4	169098300	169099300	2.9429084893831665
chr4	169098400	169099400	3.1209537239225216
chr4	169098500	169099500	2.8241942940206037
chr4	169098600	169099600	2.4730670190441777
chr4	169098700	169099700	2.403606561848074
chr4	169098800	169099800	2.45539795187242
chr4	169098900	169099900	1.7451131887031333
chr4	169099000	169100000	1.2432452867557584
chr4	169099100	169100100	1.790268315343771
chr4	169099200	169100200	1.857404108339775
chr4	169099300	169100300	1.1611757998020926
chr4	169099400	169100400	0.6842606962198566
chr4	169099500	169100500	1.3905553290336667
chr4	169099600	169100600	2.0759470128062167
chr4	169099700	169100700	1.705637289844457
chr4	169099800	169100800	1.2826099403220177
chr4	169099900	169100900	1.5883227009161065
chr4	169100000	169101000	2.0266797290580816
chr4	169100100	169101100	1.9298558349556545
chr4	169100200	169101200	2.0442958585507407
chr4	169100300	169101300	2.19081089913913
chr4	169100400	169101400	2.299653128472434
chr4	169100500	169101500	2.093199492523227
chr4	169100600	169101600	1.8826350385518944
chr4	169100700	169101700	1.9412274266260725
chr4	169101700	169102700	1.0051211361544905
chr4	169101800	169102800	0.881556864068592
chr4	169101900	169102900	1.2949537877248785
chr4	169103200	169104200	0.0971432460936852
chr4	169103300	169104300	0.7081763882607109
chr4	169103400	169104400	0.9079944478636122
chr4	169103500	169104500	0.8406981159986459
chr4	169103600	169104600	0.6100925216127783
chr4	169103700	169104700	0.900705193113636
chr4	169103800	169104800	0.5643519875888445
chr4	169103900	169104900	1.0925453381107568
chr4	169104000	169105000	0.34137648824829464
chr4	169104100	169105100	0.5258648054698737
chr4	169104200	169105200	0.6531053447301629
chr4	169104300	169105300	0.2461496763664694
chr4	169104400	169105400	0.5930129836186371
chr4	169104500	169105500	1.1623624095648173
chr4	169104600	169105600	0.8762246393657522
chr4	169104900	169105900	0.6095102721634428
chr4	169105000	169106000	1.3266544248129515
chr4	169105100	169106100	1.6831357366497837
chr4	169105200	169106200	1.9030849157316003
chr4	169105300	169106300	1.880406638231993
chr4	169105400	169106400	1.2459856577319288
chr4	169105500	169106500	0.7547360076876646
chr4	169105600	169106600	1.035300909440126
chr4	169105700	169106700	1.0546230316526284
chr4	169105800	169106800	0.8281723284905973
chr4	169105900	169106900	1.9867942196843384
chr4	169106000	169107000	1.6093553397310776
chr4	169106100	169107100	2.431002068548456
chr4	169106200	169107200	3.24421857572557
chr4	169106300	169107300	2.9589875041028386
chr4	169106400	169107400	3.344619621706102
chr4	169106500	169107500	2.785113805960416
chr4	169106600	169107600	3.4898497784435487
chr4	169106700	169107700	3.4058621652507144
chr4	169106800	169107800	3.3427299490650184
chr4	169106900	169107900	2.8847685141504664
chr4	169107000	169108000	2.7517989071175935
chr4	169107100	169108100	1.7278919460944555
chr4	169107200	169108200	0.6303413277482109
chr4	169107300	169108300	1.3213130876946324
chr4	169107400	169108400	0.5657560813434501
chr4	169107500	169108500	1.4208953243842382
chr4	169107600	169108600	0.7229167285181658
chr4	169107700	169108700	0.7214588848602943
chr4	169107800	169108800	0.6379118286568005
chr4	169107900	169108900	0.32448435007023857
chr4	169108000	169109000	0.3573757193307455
chr4	169108100	169109100	0.7298080513701459
chr4	169108200	169109200	1.0649857032045709
chr4	169108300	169109300	0.4480234937985996
chr4	169108400	169109400	0.6602624987898885
chr4	169108500	169109500	0.2441182623502012
chr4	169108600	169109600	0.6505117684536208
chr4	169108700	169109700	0.6990489353892011
chr4	169108800	169109800	0.4428770999213292
chr4	169108900	169109900	0.9022160319527152
chr4	169111000	169112000	2.0966991911648147
chr4	169111100	169112100	2.408535669554073
chr4	169111200	169112200	2.9052816010917155
chr4	169111300	169112300	3.0693388757580733
chr4	169111400	169112400	2.9382590932975177
chr4	169111500	169112500	3.002980773220531
chr4	169111600	169112600	2.9233002971140647
chr4	169111700	169112700	2.149038221111182
chr4	169111800	169112800	1.4337388971623768
chr4	169111900	169112900	1.5790227936897094
chr4	169112000	169113000	1.5919218928221042
chr4	169112100	169113100	1.3131074392953983
chr4	169112200	169113200	1.1836778876174217
chr4	169112300	169113300	0.9829662160020312
chr4	169112400	169113400	1.053684082208811
chr4	169112500	169113500	1.1161639276539923
chr4	169112600	169113600	0.9964435978651096
chr4	169112700	169113700	1.3215461337506906
chr4	169112800	169113800	1.6285655184263954
chr4	169112900	169113900	1.807621166461849
chr4	169113000	169114000	2.000163485293276
chr4	169113100	169114100	2.846967188796338
chr4	169113200	169114200	2.7171393366939145
chr4	169113300	169114300	2.5445797839678668
chr4	169113400	169114400	2.735997762149856
chr4	169113500	169114500	2.0379740787296714
chr4	169113600	169114600	2.08920262818381
chr4	169113700	169114700	2.061018234183646
chr4	169113800	169114800	2.2470804565051803
chr4	169113900	169114900	2.186644460200432
chr4	169114000	169115000	1.7372932310505302
chr4	169114100	169115100	0.7280191590463972
chr4	169114200	169115200	0.4333277358274504
chr4	169114300	169115300	0.1623049669346008
chr4	169114400	169115400	-0.17778854030999042
chr4	169114500	169115500	0.7090514749704113
chr4	169114600	169115600	0.7392735471261992
chr4	169114700	169115700	1.0497963431002952
chr4	169114800	169115800	1.2705515746614882
chr4	169114900	169115900	1.1282615475207671
chr4	169115000	169116000	1.3496707467008242
chr4	169115100	169116100	2.042845001860178
chr4	169115200	169116200	2.033277908894777
chr4	169115300	169116300	2.4114119467523683
chr4	169115400	169116400	3.191626465145275
chr4	169115500	169116500	3.316276645194673
chr4	169115600	169116600	4.064723138319822
chr4	169115700	169116700	4.154998552829522
chr4	169115800	169116800	4.018104233634983
chr4	169115900	169116900	3.8854703818444913
chr4	169116000	169117000	3.3709458250325826
chr4	169116100	169117100	2.465968160930633
chr4	169116200	169117200	2.794697765955953
chr4	169116300	169117300	2.904699113936475
chr4	169116400	169117400	2.598654856275404
chr4	169116500	169117500	2.288069371087456
chr4	169116600	169117600	2.0915317564035867
chr4	169116700	169117700	2.3657921195366884
chr4	169116800	169117800	2.502400180252552
chr4	169116900	169117900	2.753127342774276
chr4	169117000	169118000	3.0748212783213185
chr4	169117100	169118100	3.7246686522464882
chr4	169117200	169118200	3.3487202468359603
chr4	169117300	169118300	3.4090008266648018
chr4	169117400	169118400	3.4321385749820608
chr4	169117500	169118500	3.2059803610034465
chr4	169117600	169118600	2.7967202776934035
chr4	169117700	169118700	2.905951309794092
chr4	169117800	169118800	3.1178762201216093
chr4	169117900	169118900	3.1321003655786974
chr4	169118000	169119000	3.1352756461983127
chr4	169118100	169119100	3.2182509640173573
chr4	169118200	169119200	3.0966182868673227
chr4	169119300	169120300	1.7922900293955857
chr4	169119400	169120400	1.4989942430573404
chr4	169119500	169120500	1.6916819436054251
chr4	169119600	169120600	1.8529306874476168
chr4	169119700	169120700	2.208701516409961
chr4	169119800	169120800	2.286058440681914
chr4	169119900	169120900	2.539003755931101
chr4	169120000	169121000	3.372431116965937
chr4	169120100	169121100	3.266949846802465
chr4	169120200	169121200	2.434372087326844
chr4	169120300	169121300	2.345100996600007
chr4	169120400	169121400	2.7617958625973564
chr4	169120500	169121500	2.7410849078124144
chr4	169120600	169121600	2.80828909684064
chr4	169120700	169121700	2.5237751094424943
chr4	169120800	169121800	2.427875021902502
chr4	169120900	169121900	1.6668476161841312
chr4	169121000	169122000	0.9852419994721201
chr4	169121100	169122100	1.135622440876897
chr4	169121200	169122200	2.4314976156103265
chr4	169121300	169122300	2.085687399391816
chr4	169121400	169122400	1.7520738775882059
chr4	169121500	169122500	1.5804317648239663
chr4	169121600	169122600	1.5683512305784633
chr4	169121700	169122700	1.5127320442842351
chr4	169121800	169122800	1.7068205493156785
chr4	169121900	169122900	2.005855723609651
chr4	169122000	169123000	2.2022853562135443
chr4	169122100	169123100	2.0048476657623886
chr4	169122200	169123200	1.268831555169814
chr4	169122300	169123300	1.405609648375946
chr4	169122400	169123400	1.4171338609519688
chr4	169122500	169123500	1.2153638120992558
chr4	169122600	169123600	1.5485405357833637
chr4	169122700	169123700	2.410809101574212
chr4	169122800	169123800	2.3058158813159464
chr4	169122900	169123900	2.96276730482188
chr4	169123000	169124000	2.856323594282412
chr4	169123100	169124100	2.8623311978620185
chr4	169123200	169124200	2.8779067916981336
chr4	169123300	169124300	3.0445233444540234
chr4	169123400	169124400	3.151589271518067
chr4	169123500	169124500	3.5616604347564875
chr4	169123600	169124600	2.9567154433943283
chr4	169123700	169124700	2.1831542840473728
chr4	169123800	169124800	2.052128097079325
chr4	169123900	169124900	1.4416454514340469
chr4	169124000	169125000	1.7881806537493066
chr4	169124100	169125100	1.944283835858034
chr4	169124200	169125200	1.1806451983203439
chr4	169124300	169125300	1.1726495803038044
chr4	169124400	169125400	1.331722675144358
chr4	169124500	169125500	1.1912909898817057
chr4	169124600	169125600	1.7210456508443597
chr4	169124700	169125700	2.0170609099122765
chr4	169124800	169125800	2.149139651334421
chr4	169124900	169125900	1.9538523246631136
chr4	169125000	169126000	1.1949689645464077
chr4	169125100	169126100	1.3201543987100977
chr4	169125200	169126200	2.146276074769391
chr4	169125300	169126300	2.385450906812633
chr4	169125400	169126400	2.0872009405926493
chr4	169125500	169126500	1.9261160958482637
chr4	169125600	169126600	1.7761485462478095
chr4	169125700	169126700	1.5512608885114902
chr4	169125800	169126800	0.4644220791953416
chr4	169125900	169126900	0.5090834326769069
chr4	169126000	169127000	0.7056042619878944
chr4	169126100	169127100	0.11202555327875542
chr4	169126200	169127200	0.00496509356358915
chr4	169126300	169127300	-0.23811052675456024
chr4	169126400	169127400	0.31738943616891985
chr4	169126500	169127500	0.2181704743088482
chr4	169126600	169127600	0.39140731689921743
chr4	169126700	169127700	0.5011121647673437
chr4	169126800	169127800	1.6880698157525456
chr4	169126900	169127900	1.9200260170935644
chr4	169127000	169128000	2.546254307691425
chr4	169127100	169128100	3.0973751900696764
chr4	169127200	169128200	2.9510596627579044
chr4	169127300	169128300	2.770374201835038
chr4	169127400	169128400	2.6641484873245327
chr4	169127500	169128500	3.0630949063630317
chr4	169127600	169128600	2.990670537698044
chr4	169127700	169128700	3.095215198515982
chr4	169127800	169128800	2.4674830606507663
chr4	169127900	169128900	2.2359573947849
chr4	169128000	169129000	1.7751354055240882
chr4	169128100	169129100	1.858091920637064
chr4	169128200	169129200	2.258923120517562
chr4	169128300	169129300	2.5763527044105152
chr4	169128400	169129400	2.715025605000767
chr4	169128500	169129500	2.7119310160187693
chr4	169128600	169129600	2.375993573598042
chr4	169128700	169129700	2.3850769103049143
chr4	169128800	169129800	2.5740188757784845
chr4	169128900	169129900	2.6780410487488417
chr4	169129000	169130000	2.9544786960660367
chr4	169129100	169130100	2.451256155335805
chr4	169129200	169130200	2.22838899894906
chr4	169129300	169130300	2.0426774037442303
chr4	169129400	169130400	1.9842713941169223
chr4	169129500	169130500	1.3905091802291167
chr4	169129600	169130600	1.4371594523896245
chr4	169129700	169130700	1.1579719768372871
chr4	169129800	169130800	0.8451740656266312
chr4	169129900	169130900	0.6739744415823907
chr4	169130000	169131000	0.6006283984668809
chr4	169130100	169131100	0.5840898280844631
chr4	169130200	169131200	0.12283217036485793
chr4	169130300	169131300	0.03959848034343104
chr4	169130400	169131400	-0.23197097079898304
chr4	169130500	169131500	-0.4412488133351053
chr4	169130600	169131600	-0.13911732083446848
chr4	169130700	169131700	-0.22891161247324845
chr4	169130800	169131800	-0.1674439335615546
chr4	169130900	169131900	-0.4644225653939481
chr4	169131000	169132000	-0.3544043340154122
chr4	169131100	169132100	-0.07173969724312197
chr4	169131200	169132200	-0.04888025168834869
chr4	169131300	169132300	0.3747908298060012
chr4	169131400	169132400	0.4759123637848501
chr4	169131500	169132500	1.5089253211956104
chr4	169131600	169132600	1.5626598000335985
chr4	169131700	169132700	1.7632065942573765
chr4	169132800	169133800	1.9827106389125768
chr4	169132900	169133900	2.0200329430084354
chr4	169133000	169134000	1.9047624592267105
chr4	169133100	169134100	1.848916675064252
chr4	169133200	169134200	2.134258021018324
chr4	169133300	169134300	1.6742106695755812
chr4	169133400	169134400	2.345748298292792
chr4	169133500	169134500	2.150828316225605
chr4	169133600	169134600	1.7882650017581252
chr4	169133700	169134700	1.5221813693002215
chr4	169133800	169134800	1.5291177430483742
chr4	169133900	169134900	0.8885779856890644
chr4	169134000	169135000	1.4406418147300377
chr4	169134100	169135100	1.7333870799667337
chr4	169134200	169135200	1.442108825444343
chr4	169134300	169135300	1.6703834080963187
chr4	169134400	169135400	1.1247825501911006
chr4	169134500	169135500	1.1156203129258808
chr4	169134600	169135600	1.1857874682648968
chr4	169134700	169135700	1.2567821580728002
chr4	169134800	169135800	1.856993925502682
chr4	169134900	169135900	2.027828589815834
chr4	169135000	169136000	1.7898070920320355
chr4	169135100	169136100	0.7936120317666805
chr4	169135200	169136200	1.2454539846038062
chr4	169135300	169136300	1.2700579097434617
chr4	169135400	169136400	1.8403280595072709
chr4	169135500	169136500	2.3109669410646645
chr4	169135600	169136600	2.4127108131733124
chr4	169135700	169136700	2.4509444969887952
chr4	169135800	169136800	1.9200083960117111
chr4	169135900	169136900	2.2794549657205567
chr4	169136000	169137000	2.793885975790303
chr4	169136100	169137100	3.96266229074288
chr4	169136200	169137200	3.8468942724573965
chr4	169136300	169137300	4.158720976988959
chr4	169136400	169137400	3.3298947564469943
chr4	169136500	169137500	2.8361096983094694
chr4	169136600	169137600	2.5841923960483872
chr4	169136700	169137700	2.4395681345965827
chr4	169136800	169137800	2.548778079112697
chr4	169136900	169137900	2.2387625645866707
chr4	169137000	169138000	1.635975552544943
chr4	169137100	169138100	1.4602051005801964
chr4	169137200	169138200	1.3004279389559663
chr4	169137300	169138300	0.4234254648792923
chr4	169137400	169138400	0.3847867484046316
chr4	169137500	169138500	0.70217047959902
chr4	169137600	169138600	0.8354227644756308
chr4	169137700	169138700	0.8998382283849382
chr4	169137800	169138800	1.0361576460632047
chr4	169137900	169138900	1.1427035291336158
chr4	169138000	169139000	1.1205465507478785
chr4	169138100	169139100	0.7064282058700496
chr4	169138200	169139200	0.2194454734007368
chr4	169138300	169139300	0.9628427666814742
chr4	169138400	169139400	1.4269521224163135
chr4	169138500	169139500	1.4000608115265052
chr4	169138600	169139600	1.71473776296152
chr4	169138700	169139700	1.7091174268429166
chr4	169138800	169139800	1.5015978583838316
chr4	169138900	169139900	1.7024016437026517
chr4	169139000	169140000	1.7036585143320886
chr4	169139100	169140100	2.009857554420603
chr4	169139200	169140200	2.8763456938101397
chr4	169139300	169140300	2.372296560044243
chr4	169139400	169140400	2.5124754870684187
chr4	169139500	169140500	2.730122810917869
chr4	169139600	169140600	1.9123839067969213
chr4	169139700	169140700	1.5682230351548936
chr4	169139800	169140800	0.9073392662071298
chr4	169139900	169140900	0.9789032098669024
chr4	169140000	169141000	1.7196445088390515
chr4	169141900	169142900	2.627415806188676
chr4	169142000	169143000	2.824904804411541
chr4	169142100	169143100	3.076924531129654
chr4	169142200	169143200	3.315464389555366
chr4	169142300	169143300	2.4319901037218408
chr4	169142400	169143400	2.6105413373489847
chr4	169142500	169143500	2.7260965193467794
chr4	169142600	169143600	2.7225155299734687
chr4	169142700	169143700	2.6168780374406087
chr4	169142800	169143800	2.5398020629344886
chr4	169142900	169143900	2.33627968718556
chr4	169143000	169144000	1.9972853997927555
chr4	169143100	169144100	2.000790369546386
chr4	169143200	169144200	1.5500525195089634
chr4	169143300	169144300	1.4655373491509889
chr4	169143400	169144400	0.782994159796583
chr4	169143500	169144500	0.2505429735827614
chr4	169143600	169144600	0.2006728714488472
chr4	169143700	169144700	-0.28465845294052905
chr4	169143800	169144800	-0.4626783183065032
chr4	169143900	169144900	-0.6898853975372105
chr4	169144000	169145000	-0.6579817990966663
chr4	169144100	169145100	-0.8637326151245488
chr4	169144200	169145200	-0.7942923829348426
chr4	169144300	169145300	-0.4198014475807306
chr4	169144400	169145400	-0.14881235180697233
chr4	169144500	169145500	0.27299014521318404
chr4	169144600	169145600	0.26678771632414144
chr4	169144700	169145700	0.6928867174092108
chr4	169144800	169145800	0.9455352983911868
chr4	169144900	169145900	1.3850726625949523
chr4	169145000	169146000	1.6540105198690909
chr4	169145100	169146100	1.7745990767836473
chr4	169146300	169147300	1.7106996440019788
chr4	169146400	169147400	1.7387676290959366
chr4	169146500	169147500	1.6392516481769732
chr4	169146600	169147600	1.7131827319265809
chr4	169146700	169147700	1.7837355799689434
chr4	169146800	169147800	2.027553797752392
chr4	169146900	169147900	1.886192610725764
chr4	169147000	169148000	1.8227136044862342
chr4	169147100	169148100	1.3749442669912686
chr4	169147200	169148200	1.3977138985307866
chr4	169147300	169148300	0.6052327989931221
chr4	169147400	169148400	0.003799383534408115
chr4	169147500	169148500	-0.14366714796445626
chr4	169147600	169148600	-0.3616738586675707
chr4	169147700	169148700	-0.34545334646735804
chr4	169147800	169148800	-0.4142570547732799
chr4	169147900	169148900	-0.5404237029886884
chr4	169148000	169149000	-0.13572771116753818
chr4	169148100	169149100	0.5455317025465308
chr4	169148200	169149200	0.39424528649159996
chr4	169148300	169149300	0.7427647168603182
chr4	169148400	169149400	1.1541153402877524
chr4	169148500	169149500	1.248797249678922
chr4	169148600	169149600	1.856416305870874
chr4	169148700	169149700	1.8794592519262805
chr4	169148800	169149800	1.9561158707854949
chr4	169148900	169149900	2.230217406235913
chr4	169149000	169150000	2.338658003751719
chr4	169149100	169150100	2.0429874997220483
chr4	169149200	169150200	2.1418482502042115
chr4	169149300	169150300	2.2633698518051726
chr4	169149400	169150400	2.0442770654978126
chr4	169149500	169150500	2.1774643315860422
chr4	169149600	169150600	1.8496085620039744
chr4	169149700	169150700	2.205055832351815
chr4	169149800	169150800	2.8407336570160195
chr4	169149900	169150900	3.2948716755438863
chr4	169150000	169151000	2.99744339082731
chr4	169150100	169151100	3.1721978315943264
chr4	169150200	169151200	3.2304440084258306
chr4	169150300	169151300	3.3918700605052714
chr4	169150400	169151400	3.586503247040754
chr4	169150500	169151500	2.930503839851707
chr4	169150600	169151600	2.7592784790779064
chr4	169150700	169151700	2.368353088590003
chr4	169150800	169151800	1.8272517902129668
chr4	169150900	169151900	1.596097965480909
chr4	169151000	169152000	1.1155205522564424
chr4	169151100	169152100	0.23108897919371024
chr4	169151200	169152200	0.4781196117493909
chr4	169151300	169152300	-0.031900499262742965
chr4	169151400	169152400	0.5165873168470431
chr4	169151500	169152500	1.3459613281888771
chr4	169151600	169152600	2.2100803651491625
chr4	169151700	169152700	2.872822061914081
chr4	169151800	169152800	2.8733499327531047
chr4	169151900	169152900	2.419211779557904
chr4	169152000	169153000	3.198829877547887
chr4	169152100	169153100	3.966640338081502
chr4	169152200	169153200	3.8953348952215854
chr4	169152300	169153300	3.1327009435357005
chr4	169152400	169153400	2.8421803359377162
chr4	169152500	169153500	2.4558409393445784
chr4	169152600	169153600	2.084931579516065
chr4	169152700	169153700	1.3832911917694322
chr4	169152800	169153800	1.5691350360888066
chr4	169152900	169153900	1.2478621260659395
chr4	169153000	169154000	0.9166352199673264
chr4	169153100	169154100	0.5556801398971054
chr4	169153200	169154200	0.06355747206119079
chr4	169153300	169154300	1.126144359587312
chr4	169153400	169154400	0.66735306665151
chr4	169153500	169154500	0.5210772253193603
chr4	169153600	169154600	0.1853619340749925
chr4	169153700	169154700	0.28375993040144337
chr4	169153800	169154800	0.6120789101446089
chr4	169153900	169154900	1.5500859734239874
chr4	169154000	169155000	1.1734827796615768
chr4	169154100	169155100	1.1666089112670883
chr4	169154200	169155200	1.5532805193926966
chr4	169154300	169155300	1.5712840419871414
chr4	169154400	169155400	2.0223010747352648
chr4	169154500	169155500	2.25052376716896
chr4	169154600	169155600	1.9083240280979816
chr4	169154700	169155700	1.9184725000572536
chr4	169154800	169155800	1.6252527309961369
chr4	169154900	169155900	1.5037253076507724
chr4	169155000	169156000	1.656054397914899
chr4	169155100	169156100	1.6636803488761929
chr4	169155200	169156200	1.4246288710327344
chr4	169155300	169156300	1.365827013289383
chr4	169155400	169156400	0.9879583731626536
chr4	169155500	169156500	0.9388456535980468
chr4	169155600	169156600	2.0000063587366896
chr4	169155700	169156700	2.42826727143014
chr4	169155800	169156800	1.6659660319433065
chr4	169155900	169156900	1.7773393267774984
chr4	169156000	169157000	1.7590542971944865
chr4	169156100	169157100	1.4780548016064303
chr4	169156200	169157200	1.5462132384800389
chr4	169156300	169157300	1.5892897325193434
chr4	169156400	169157400	1.9008025040910264
chr4	169156500	169157500	1.5877000225874236
chr4	169156600	169157600	1.0108773237899298
chr4	169156700	169157700	0.6241504128245758
chr4	169156800	169157800	1.2060645119532072
chr4	169156900	169157900	1.4074761996378564
chr4	169157000	169158000	1.1983123365674748
chr4	169157100	169158100	1.6662264991503009
chr4	169157200	169158200	2.1511622443966543
chr4	169157300	169158300	1.6368545289806942
chr4	169157400	169158400	1.4694768429970182
chr4	169157500	169158500	1.130719268301562
chr4	169157600	169158600	1.3020827814672495
chr4	169157700	169158700	1.5681644824529952
chr4	169157800	169158800	1.4238717892711008
chr4	169157900	169158900	0.8592472145426646
chr4	169158000	169159000	0.6047888109059228
chr4	169158100	169159100	0.5954265539273739
chr4	169158200	169159200	0.5447585201873413
chr4	169158300	169159300	0.6195404535871035
chr4	169158400	169159400	0.6020921638414753
chr4	169158500	169159500	0.9467599464956492
chr4	169158600	169159600	0.949697036229014
chr4	169158700	169159700	0.6823665237703056
chr4	169158800	169159800	0.8518102475124957
chr4	169158900	169159900	1.3239016983784562
chr4	169159000	169160000	1.7176307144523424
chr4	169159100	169160100	1.9561581801297747
chr4	169159200	169160200	1.449698714596832
chr4	169159300	169160300	1.8791693010381816
chr4	169159400	169160400	1.8603588574433896
chr4	169159500	169160500	1.8620319578073317
chr4	169159600	169160600	1.5321169973091582
chr4	169159700	169160700	1.6470029124023102
chr4	169159800	169160800	1.2895504259115704
chr4	169159900	169160900	0.7511703875008977
chr4	169161300	169162300	0.7867090482673665
chr4	169161400	169162400	1.456146523612144
chr4	169161500	169162500	1.426649304728179
chr4	169161600	169162600	1.3990382984585
chr4	169161700	169162700	1.4768972920518872
chr4	169161800	169162800	1.6766617673031898
chr4	169161900	169162900	1.5255622535719815
chr4	169162000	169163000	1.0628063473819618
chr4	169162100	169163100	1.0314550002829337
chr4	169162200	169163200	0.16868784314002772
chr4	169162300	169163300	0.3855236975316364
chr4	169162400	169163400	0.2318337306279172
chr4	169162500	169163500	-0.03427678226241347
chr4	169162600	169163600	0.13174535328925774
chr4	169162700	169163700	-0.8060199379218127
chr4	169162800	169163800	-0.6231906353612983
chr4	169162900	169163900	0.15872592962890075
chr4	169163000	169164000	0.3353155017623064
chr4	169163100	169164100	0.004923179731708182
chr4	169163200	169164200	0.6891132764778848
chr4	169163300	169164300	1.1215444437831559
chr4	169163400	169164400	0.9365991365508219
chr4	169163500	169164500	1.3071862719244955
chr4	169163600	169164600	1.8542300933226128
chr4	169163700	169164700	3.0605609675656718
chr4	169163800	169164800	2.800825891798535
chr4	169163900	169164900	2.511344859290152
chr4	169164000	169165000	2.4614872652949384
chr4	169164100	169165100	3.0806360791062146
chr4	169164200	169165200	3.3035738676999964
chr4	169164300	169165300	2.8600688368847798
chr4	169164400	169165400	2.8744424543573124
chr4	169164500	169165500	3.0526506401181246
chr4	169164600	169165600	2.1735973325097007
chr4	169164700	169165700	0.9761022886424732
chr4	169164800	169165800	0.6517329160159465
chr4	169164900	169165900	0.5383875171454077
chr4	169165000	169166000	0.31808019662875014
chr4	169165100	169166100	-0.04116274920498051
chr4	169165200	169166200	-0.4294345484148174
chr4	169165300	169166300	-0.2059295598830952
chr4	169165400	169166400	-0.6265734736609527
chr4	169165500	169166500	-1.107218856937498
chr4	169165600	169166600	-0.6163244298778465
chr4	169165700	169166700	0.5903729078521559
chr4	169165800	169166800	1.2419323560548945
chr4	169165900	169166900	1.1046476007144028
chr4	169166000	169167000	1.0036603074045591
chr4	169166100	169167100	1.233169675028087
chr4	169166200	169167200	1.4946431967664702
chr4	169166300	169167300	0.7122935084278279
chr4	169166400	169167400	0.2676828560350562
chr4	169166500	169167500	0.5254161599640261
chr4	169166600	169167600	0.9692214603978344
chr4	169166700	169167700	0.2505876899364001
chr4	169166800	169167800	-0.14292520092496175
chr4	169166900	169167900	0.14329884131945145
chr4	169167000	169168000	0.07720018708267332
chr4	169167100	169168100	-0.08604111116680814
chr4	169167200	169168200	-0.1197400129760272
chr4	169167300	169168300	0.6232020529596917
chr4	169167400	169168400	1.7182126657433838
chr4	169167500	169168500	1.3117453326056192
chr4	169167600	169168600	0.5194833508807499
chr4	169167700	169168700	1.3066113764652576
chr4	169167800	169168800	0.8941921409506056
chr4	169167900	169168900	0.1377564856248937
chr4	169168000	169169000	0.30267076985226
chr4	169168100	169169100	0.4894638061911047
chr4	169168200	169169200	-0.2298644791238604
chr4	169168300	169169300	0.13681315492158758
chr4	169168400	169169400	-0.2319539146643431
chr4	169168500	169169500	0.7802662772727148
chr4	169168600	169169600	1.4804104551552988
chr4	169168700	169169700	0.4910622530172506
chr4	169168800	169169800	1.3488798921130185
chr4	169168900	169169900	1.599712728356239
chr4	169169000	169170000	1.7339950271342452
chr4	169169100	169170100	1.5241248079334664
chr4	169169200	169170200	2.3396515543179945
chr4	169169300	169170300	2.271856339232415
chr4	169169400	169170400	2.2440717825498178
chr4	169169500	169170500	2.2643330883933017
chr4	169169600	169170600	1.4380107079782611
chr4	169169700	169170700	2.34851677311671
chr4	169169800	169170800	1.5098941454464785
chr4	169169900	169170900	1.7388524015861166
chr4	169170000	169171000	1.3314154483177514
chr4	169170100	169171100	1.5912627185013386
chr4	169170200	169171200	1.3800307211489156
chr4	169170300	169171300	1.4158020702027705
chr4	169170400	169171400	1.4313923602976901
chr4	169170500	169171500	1.11513593773045
chr4	169170600	169171600	1.081066426809276
chr4	169170700	169171700	1.4647897477128085
chr4	169170800	169171800	1.4977508424671198
chr4	169170900	169171900	1.279081547145227
chr4	169171000	169172000	1.4515964967049642
chr4	169171100	169172100	1.4073599204804188
chr4	169171200	169172200	1.373491143588005
chr4	169171300	169172300	0.8027299435140227
chr4	169171400	169172400	1.1773537934785483
chr4	169171500	169172500	1.1458073778903035
chr4	169171600	169172600	1.2833696646187456
chr4	169171700	169172700	0.35179872887300995
chr4	169171800	169172800	0.3322611901862496
chr4	169171900	169172900	0.3576740306062157
chr4	169172000	169173000	0.33997314159294495
chr4	169172100	169173100	0.13705605399070106
chr4	169172200	169173200	0.33852507270800936
chr4	169172300	169173300	0.5287555654550721
chr4	169172400	169173400	0.3680280071158703
chr4	169172500	169173500	0.735228991299028
chr4	169172600	169173600	1.108736064317302
chr4	169172700	169173700	1.4286263626199005
chr4	169172800	169173800	1.388923076630712
chr4	169172900	169173900	1.7741039783079382
chr4	169173000	169174000	1.8213104489515666
chr4	169173100	169174100	1.9978693020843832
chr4	169173200	169174200	2.3476199692184445
chr4	169173300	169174300	1.7909153480162696
chr4	169173400	169174400	2.336746655380182
chr4	169173500	169174500	2.258956955842351
chr4	169173600	169174600	2.1418414738027334
chr4	169173700	169174700	1.5769811043273372
chr4	169173800	169174800	1.8291981425202168
chr4	169173900	169174900	1.6395440755198167
chr4	169174000	169175000	1.7847153600534524
chr4	169174100	169175100	1.5860568562784128
chr4	169174200	169175200	1.5309687435518755
chr4	169174300	169175300	1.7451794263364486
chr4	169174400	169175400	1.1238890024405024
chr4	169174500	169175500	1.052434277338755
chr4	169174600	169175600	0.7272717696707964
chr4	169174800	169175800	1.3876490117846645
chr4	169174900	169175900	1.1813327552059636
chr4	169175000	169176000	1.2516631052963043
chr4	169175100	169176100	1.4570789994368074
chr4	169175200	169176200	0.991253652293696
chr4	169175300	169176300	1.302126243338298
chr4	169175400	169176400	1.6990066645513302
chr4	169175500	169176500	0.7657778613495595
chr4	169175600	169176600	0.9931388819138004
chr4	169175700	169176700	0.8892877909650988
chr4	169175800	169176800	1.1126279640483536
chr4	169175900	169176900	1.3120335751039844
chr4	169176000	169177000	1.273859626754349
chr4	169176100	169177100	2.0540189276461285
chr4	169176200	169177200	1.777680460636208
chr4	169176300	169177300	1.5184817144009783
chr4	169176400	169177400	0.9323083069146104
chr4	169176500	169177500	1.7477575227948918
chr4	169176600	169177600	2.1703204482711107
chr4	169176700	169177700	2.470740557748817
chr4	169176800	169177800	2.292688152664668
chr4	169176900	169177900	2.5403913720448053
chr4	169177000	169178000	2.42405564806679
chr4	169177100	169178100	1.6332060217197295
chr4	169177200	169178200	2.1321113520057566
chr4	169177300	169178300	2.5607168128455697
chr4	169178400	169179400	1.2310600031045829
chr4	169178500	169179500	0.6752305499621433
chr4	169178600	169179600	1.2690149135359463
chr4	169178700	169179700	0.9414803563301758
chr4	169178800	169179800	0.650611367407521
chr4	169178900	169179900	-0.2016042248941103
chr4	169179000	169180000	-0.2607472697950396
chr4	169179100	169180100	-0.12761503505507127
chr4	169179200	169180200	0.42848545015542
chr4	169179300	169180300	0.3964619578489696
chr4	169179400	169180400	0.8277869026421997
chr4	169179500	169180500	1.1447094206308457
chr4	169179600	169180600	0.03491254177896769
chr4	169179700	169180700	0.05213990469016815
chr4	169179800	169180800	0.2093252260535156
chr4	169179900	169180900	0.617872233215773
chr4	169180000	169181000	0.2905919458644127
chr4	169180100	169181100	-0.33443347446127736
chr4	169180200	169181200	-0.804895940166698
chr4	169181300	169182300	3.6771551336244013
chr4	169181400	169182400	3.3636506609287484
chr4	169181500	169182500	3.179245131902998
chr4	169181600	169182600	2.4666430557268466
chr4	169181700	169182700	3.0579143520089263
chr4	169181800	169182800	2.9412640639166816
chr4	169181900	169182900	2.631797244526044
chr4	169182000	169183000	2.025206559673252
chr4	169182100	169183100	2.14148775256293
chr4	169182200	169183200	1.802090591296996
chr4	169182300	169183300	1.6057915106814291
chr4	169182400	169183400	1.6139749096127016
chr4	169182500	169183500	1.6300194954195577
chr4	169182600	169183600	1.907748376103121
chr4	169182700	169183700	1.4293735046624398
chr4	169182900	169183900	1.6534220500920098
chr4	169183200	169184200	1.8118744372946785
chr4	169183300	169184300	1.2525471694545638
chr4	169183500	169184500	1.1635612969922453
chr4	169183600	169184600	0.3542073039823451
chr4	169183700	169184700	-0.4010143192560763
chr4	169183800	169184800	-0.04203519097653842
chr4	169183900	169184900	-0.6556192875116357
chr4	169184000	169185000	-0.4220921725642148
chr4	169184100	169185100	-0.3154689123574269
chr4	169184200	169185200	-0.3188880269821829
chr4	169184300	169185300	0.07644870668000882
chr4	169184400	169185400	-0.06443288008467349
chr4	169184500	169185500	0.5391877928358385
chr4	169184600	169185600	1.544938147080219
chr4	169184700	169185700	2.6997655954971767
chr4	169184800	169185800	2.615009784907379
chr4	169184900	169185900	3.0777841738692966
chr4	169185000	169186000	3.117605721827013
chr4	169185100	169186100	2.7014033508857813
chr4	169185200	169186200	2.819192417896496
chr4	169185300	169186300	2.5774434861667457
chr4	169185400	169186400	2.7478844425527478
chr4	169185500	169186500	2.6053430723259385
chr4	169185600	169186600	1.9457385999273515
chr4	169186900	169187900	1.9223869388658201
chr4	169187000	169188000	1.7928618111055794
chr4	169187100	169188100	1.973779270296728
chr4	169187200	169188200	1.7581544692946272
chr4	169187300	169188300	2.260323300342228
chr4	169187400	169188400	2.678035335313852
chr4	169187500	169188500	2.98290616171133
chr4	169187600	169188600	3.117586200141608
chr4	169187700	169188700	2.8732011814765164
chr4	169187800	169188800	2.841881255214717
chr4	169187900	169188900	2.621764787042569
chr4	169188000	169189000	2.8203159394926294
chr4	169188100	169189100	2.8824506843269053
chr4	169188200	169189200	3.186103957456857
chr4	169188300	169189300	2.690392098243472
chr4	169188400	169189400	2.4431251061635195
chr4	169188800	169189800	1.2756691948401813
chr4	169188900	169189900	1.4575934271047382
chr4	169189000	169190000	1.7289298120663128
chr4	169189100	169190100	1.5807099072882869
chr4	169189200	169190200	1.1703205379355328
chr4	169189300	169190300	1.00066346400918
chr4	169189400	169190400	1.2281717179204017
chr4	169189500	169190500	0.8728755358306409
chr4	169189600	169190600	0.5472896049699975
chr4	169189700	169190700	0.5559353523995849
chr4	169189800	169190800	0.09964368123590413
chr4	169189900	169190900	0.6558976072723514
chr4	169190000	169191000	0.4962154924384418
chr4	169190100	169191100	0.619848864401697
chr4	169190200	169191200	1.088566081671727
chr4	169191400	169192400	-0.2105003307122875
chr4	169191500	169192500	-0.2372116148386231
chr4	169191600	169192600	0.2625072065228755
chr4	169191700	169192700	0.504467912091334
chr4	169191800	169192800	1.5364098007705067
chr4	169191900	169192900	1.9829003469237536
chr4	169192000	169193000	2.033368840234146
chr4	169192100	169193100	2.1680268786357977
chr4	169192200	169193200	1.7936839419945845
chr4	169192300	169193300	0.969922908789144
chr4	169192400	169193400	1.5992081608771285
chr4	169192500	169193500	2.0639455065855934
chr4	169192600	169193600	2.8930810369249187
chr4	169192700	169193700	3.1034532705601614
chr4	169192800	169193800	2.6634377945660845
chr4	169192900	169193900	2.1471989628990253
chr4	169193000	169194000	1.9866842559189193
chr4	169193100	169194100	2.0627043472951367
chr4	169193200	169194200	2.3553508240557446
chr4	169193300	169194300	2.473019611489272
chr4	169193400	169194400	2.21111005745133
chr4	169193500	169194500	1.9294487691649318
chr4	169193600	169194600	0.9786559070782732
chr4	169193700	169194700	1.0138892207358627
chr4	169193800	169194800	0.5059355779657162
chr4	169193900	169194900	0.3663647605375849
chr4	169194000	169195000	0.4594985058537757
chr4	169194100	169195100	0.04274648022119548
chr4	169194200	169195200	0.02287881085658341
chr4	169194300	169195300	0.2786284749751778
chr4	169194400	169195400	0.4059704603082095
chr4	169194500	169195500	0.23609705714019266
chr4	169194600	169195600	0.8325143709623206
chr4	169194700	169195700	0.189890427078975
chr4	169194800	169195800	1.218480173091723
chr4	169194900	169195900	1.518038502333986
chr4	169195000	169196000	1.0983385867710125
chr4	169195100	169196100	1.4226022078820753
chr4	169195200	169196200	1.4417443908732503
chr4	169195300	169196300	1.4666087244199832
chr4	169195400	169196400	1.7296779411130914
chr4	169195500	169196500	1.6674535049521908
chr4	169195600	169196600	1.3736641240467038
chr4	169195700	169196700	1.9133430412023933
chr4	169195800	169196800	1.2303492506135072
chr4	169195900	169196900	0.770771097141557
chr4	169196000	169197000	0.9453512024349633
chr4	169196100	169197100	0.6195392424168437
chr4	169196200	169197200	0.8921067122735717
chr4	169196300	169197300	0.7792235570469757
chr4	169196400	169197400	0.7085365895417974
chr4	169196500	169197500	1.0786195926500712
chr4	169196600	169197600	0.9882417980373572
chr4	169197700	169198700	1.6824634328735135
chr4	169197800	169198800	1.4879917990337832
chr4	169197900	169198900	1.1759197778293284
chr4	169198000	169199000	0.8968800581111889
chr4	169198100	169199100	0.9410331460126272
chr4	169198200	169199200	1.0362847933604706
chr4	169198300	169199300	1.2995602042165428
chr4	169198400	169199400	0.3748224846110626
chr4	169198500	169199500	0.6933352578308019
chr4	169198600	169199600	0.8008963508858044
chr4	169198700	169199700	0.5846029191733932
chr4	169198800	169199800	0.883040456603998
chr4	169198900	169199900	0.6956027643182802
chr4	169199000	169200000	0.7228758410168984
chr4	169199100	169200100	0.8869782635778632
chr4	169199200	169200200	1.2414351655009896
chr4	169199300	169200300	1.5536342059659833
chr4	169199400	169200400	2.3187383945409046
chr4	169199500	169200500	2.136518460028668
chr4	169199600	169200600	2.2959531292636983
chr4	169199700	169200700	2.540549687994981
chr4	169199800	169200800	2.6357766830710707
chr4	169199900	169200900	2.8703229664256686
chr4	169200000	169201000	3.015524716869019
chr4	169200100	169201100	2.7404331508480904
chr4	169200200	169201200	2.2984214336909963
chr4	169200300	169201300	2.104791268810124
chr4	169200400	169201400	2.0200332166717847
chr4	169200500	169201500	2.434810167681193
chr4	169200600	169201600	2.2845614172995248
chr4	169200700	169201700	1.7730415947553282
chr4	169200800	169201800	1.6588705496355132
chr4	169200900	169201900	1.4248045292005316
chr4	169201000	169202000	1.010203293073775
chr4	169201100	169202100	1.6147525433287984
chr4	169201200	169202200	1.5783269841484795
chr4	169201300	169202300	1.7442824432908386
chr4	169201400	169202400	1.4656389002027954
chr4	169201500	169202500	1.1023603948550322
chr4	169201600	169202600	1.0144431063351935
chr4	169201700	169202700	1.3603516845985677
chr4	169201800	169202800	1.2816774366972783
chr4	169201900	169202900	1.064549266227058
chr4	169202000	169203000	0.7319229417965897
chr4	169202100	169203100	-0.14901710783377498
chr4	169202200	169203200	0.1753647074595151
chr4	169202300	169203300	-0.8953593165981736
chr4	169202400	169203400	-0.7779961247166484
chr4	169202500	169203500	-0.4405574718624529
chr4	169202600	169203600	0.1243011249106275
chr4	169202700	169203700	0.5417533095123166
chr4	169202800	169203800	0.26198583953738275
chr4	169202900	169203900	0.6807410284274994
chr4	169203000	169204000	1.1910217734741697
chr4	169203100	169204100	1.782326086326125
chr4	169203200	169204200	1.2657171432137515
chr4	169203300	169204300	1.7739794122156654
chr4	169203400	169204400	1.9132441063452927
chr4	169203500	169204500	1.8734808101370828
chr4	169204600	169205600	1.0518466746363857
chr4	169204700	169205700	0.8819244602534799
chr4	169204800	169205800	0.8783402997040038
chr4	169204900	169205900	0.07986077713064167
chr4	169205000	169206000	0.3178663822999697
chr4	169205100	169206100	0.16900116845905744
chr4	169205200	169206200	0.13482590910881204
chr4	169205300	169206300	-0.0820579889785572
chr4	169205400	169206400	0.6381184399250377
chr4	169205500	169206500	0.5027459184870297
chr4	169205600	169206600	0.13674342704047932
chr4	169205700	169206700	0.5191977411530821
chr4	169205800	169206800	0.260595826472673
chr4	169205900	169206900	0.8627934834950193
chr4	169206000	169207000	0.37499999227775455
chr4	169206100	169207100	1.0002975455271292
chr4	169206200	169207200	1.4665646704792965
chr4	169206300	169207300	1.952550281284355
chr4	169206400	169207400	1.9407865125624009
chr4	169206500	169207500	1.8224973081295488
chr4	169206600	169207600	1.8842059285534216
chr4	169206700	169207700	1.7533130987544945
chr4	169206800	169207800	1.9316706179228549
chr4	169206900	169207900	1.8760192873505481
chr4	169207000	169208000	1.7592689938089598
chr4	169207100	169208100	0.7125586931304311
chr4	169207200	169208200	0.657306331018992
chr4	169207300	169208300	0.4817447742775855
chr4	169207400	169208400	0.27280335740582684
chr4	169207500	169208500	-0.2360339507065051
chr4	169207600	169208600	0.06871581023023716
chr4	169207700	169208700	0.021012788190073416
chr4	169207800	169208800	0.1686257718362584
chr4	169207900	169208900	-0.004296215766118121
chr4	169208000	169209000	1.4561758014667292
chr4	169208100	169209100	1.974489930738272
chr4	169208200	169209200	1.7214755549557212
chr4	169208300	169209300	1.5713865681949106
chr4	169208400	169209400	2.037880140747056
chr4	169208500	169209500	2.6605349446239464
chr4	169208600	169209600	2.890849364154344
chr4	169208700	169209700	3.0812409345615026
chr4	169208800	169209800	2.9108974142335184
chr4	169208900	169209900	3.1836471690386188
chr4	169209000	169210000	2.4209807860957073
chr4	169209100	169210100	2.2388580598527885
chr4	169209200	169210200	2.8241649754218265
chr4	169209300	169210300	2.576063046963012
chr4	169209400	169210400	2.217216594322297
chr4	169209500	169210500	2.434411424632284
chr4	169209600	169210600	2.282308701047485
chr4	169209700	169210700	2.1809677339639757
chr4	169209800	169210800	2.5585207096958165
chr4	169209900	169210900	2.1970061801700824
chr4	169210000	169211000	2.0054045137737906
chr4	169210100	169211100	2.3174902194685
chr4	169210200	169211200	1.8526513907776792
chr4	169210300	169211300	1.4090551602737156
chr4	169210400	169211400	1.4950550716755715
chr4	169212100	169213100	1.019835193419692
chr4	169212200	169213200	0.9505321885915128
chr4	169212300	169213300	0.3817285899361483
chr4	169212400	169213400	-0.5173708235271463
chr4	169212500	169213500	-0.9916597371199052
chr4	169213000	169214000	1.0145726365859749
chr4	169213100	169214100	1.1870253635456558
chr4	169213200	169214200	0.7673940095219075
chr4	169213300	169214300	0.7697084141611616
chr4	169213400	169214400	1.0993582984847716
chr4	169213500	169214500	1.0553213583571015
chr4	169213600	169214600	1.2160012746639666
chr4	169213700	169214700	0.4784769825229476
chr4	169213800	169214800	0.9516914475149664
chr4	169213900	169214900	0.6378793351229248
chr4	169214000	169215000	1.1517525691065749
chr4	169214100	169215100	1.1853113052671684
chr4	169214200	169215200	1.5318402774389674
chr4	169214300	169215300	1.4991426554610388
chr4	169214400	169215400	1.3974525060349536
chr4	169214500	169215500	1.5240487831688718
chr4	169214600	169215600	1.128727503683143
chr4	169214700	169215700	1.8576565213568017
chr4	169214800	169215800	1.734945274248149
chr4	169214900	169215900	2.0468046221692258
chr4	169215000	169216000	1.72509308085219
chr4	169215100	169216100	1.129690223835297
chr4	169215200	169216200	1.3128947334024628
chr4	169215300	169216300	2.059755314175518
chr4	169215400	169216400	1.8657772377512336
chr4	169215500	169216500	2.072499501323928
chr4	169215600	169216600	2.6028354450507294
chr4	169215700	169216700	2.122684863606855
chr4	169215800	169216800	2.257131511997025
chr4	169215900	169216900	2.4136716378705305
chr4	169217200	169218200	0.460485028839745
chr4	169217300	169218300	0.8857523364807045
chr4	169217400	169218400	0.7414289008057465
chr4	169217500	169218500	1.1564708283989025
chr4	169217600	169218600	0.7053615741221718
chr4	169218300	169219300	1.122385117301829
chr4	169218400	169219400	0.9087425324434872
chr4	169218500	169219500	0.8105183597075124
chr4	169218600	169219600	1.3016690454435882
chr4	169218700	169219700	0.9216138089968572
chr4	169218800	169219800	0.8170185297862027
chr4	169218900	169219900	1.3721175074540102
chr4	169219000	169220000	1.6524206523579414
chr4	169219100	169220100	1.1105048491617466
chr4	169219200	169220200	1.4881508114163648
chr4	169219300	169220300	1.9275611935773544
chr4	169219400	169220400	1.9567737557900249
chr4	169219500	169220500	1.8939516982697824
chr4	169219600	169220600	1.6384155849372708
chr4	169219700	169220700	2.080981111999358
chr4	169219800	169220800	2.1692001350097057
chr4	169219900	169220900	1.970938529625424
chr4	169220000	169221000	2.017193059248117
chr4	169220100	169221100	2.800077924911581
chr4	169220200	169221200	2.9303011466082207
chr4	169220300	169221300	3.062678930118925
chr4	169220400	169221400	2.718836322148358
chr4	169220500	169221500	2.4984868679667667
chr4	169220600	169221600	2.3796949488381736
chr4	169220700	169221700	2.171564185499175
chr4	169220800	169221800	2.454596336554676
chr4	169220900	169221900	1.9299149033367469
chr4	169221000	169222000	1.928714744648787
chr4	169221100	169222100	1.7421072141258689
chr4	169221200	169222200	1.3330371138064927
chr4	169221300	169222300	0.9161021404319192
chr4	169221400	169222400	0.7280010825744243
chr4	169221500	169222500	0.7549115011746456
chr4	169221600	169222600	0.29189962589366764
chr4	169221700	169222700	0.626045304419468
chr4	169221800	169222800	0.3906990871044741
chr4	169221900	169222900	0.992566453110088
chr4	169222000	169223000	0.5642085938617669
chr4	169222100	169223100	0.7645244989840959
chr4	169222200	169223200	0.9294290232088848
chr4	169222300	169223300	0.9687382374567768
chr4	169222400	169223400	1.383702444118262
chr4	169222500	169223500	1.3306691565359143
chr4	169222600	169223600	1.9253472691943865
chr4	169222700	169223700	1.6401644811521718
chr4	169222800	169223800	1.6547360750111206
chr4	169222900	169223900	1.7031231235930009
chr4	169223000	169224000	1.802471173400958
chr4	169223100	169224100	1.4643338755416282
chr4	169223200	169224200	1.1883578441579876
chr4	169223300	169224300	0.7669525987824232
chr4	169223400	169224400	0.4404937619388801
chr4	169223500	169224500	0.6315137527391722
chr4	169223600	169224600	1.0720263937241103
chr4	169223700	169224700	1.1047751589496793
chr4	169223800	169224800	0.971414672318833
chr4	169223900	169224900	0.4490252429728758
chr4	169224000	169225000	0.589143919284083
chr4	169224100	169225100	0.20926978446748826
chr4	169224200	169225200	0.5393910658616655
chr4	169224300	169225300	1.0327085197670731
chr4	169224400	169225400	1.641429657766212
chr4	169224500	169225500	1.8191116895849724
chr4	169224600	169225600	0.7903371819626023
chr4	169224700	169225700	0.6889600391633156
chr4	169224800	169225800	0.7539880256307371
chr4	169224900	169225900	0.2324752466963793
chr4	169225000	169226000	0.5960749622598849
chr4	169225100	169226100	1.1228243160573748
chr4	169225200	169226200	0.9263722483844108
chr4	169225300	169226300	0.5202862419251632
chr4	169225400	169226400	0.438286686332198
chr4	169225500	169226500	-0.055499243524816166
chr4	169225600	169226600	0.05689949188161434
chr4	169225700	169226700	-0.6182626338444618
chr4	169225800	169226800	-0.5884652928841282
chr4	169225900	169226900	0.07193888930419537
chr4	169226000	169227000	-0.8525492052054374
chr4	169226100	169227100	-1.1607703177894444
chr4	169226200	169227200	-1.077031936135742
chr4	169226300	169227300	-1.0365431574378834
chr4	169226400	169227400	-0.8306556800707741
chr4	169226500	169227500	-0.17390829991126158
chr4	169226600	169227600	0.10431957918246744
chr4	169226700	169227700	0.8939077116552153
chr4	169226800	169227800	0.9232229525278663
chr4	169226900	169227900	0.8410800137010239
chr4	169227000	169228000	1.502318811327312
chr4	169227100	169228100	1.6542205309469469
chr4	169227200	169228200	1.7192260375290904
chr4	169227800	169228800	1.0232259583349503
chr4	169227900	169228900	1.0290408689713524
chr4	169228000	169229000	0.778143668312739
chr4	169228100	169229100	0.6747003689198933
chr4	169228200	169229200	1.1141271667985586
chr4	169228300	169229300	0.6888709399858872
chr4	169228400	169229400	1.4587391335777755
chr4	169228500	169229500	1.3040877785156624
chr4	169228600	169229600	1.005269937281722
chr4	169228700	169229700	0.4650800731726721
chr4	169228800	169229800	0.6525516727921791
chr4	169228900	169229900	0.7195382225326075
chr4	169229500	169230500	1.5874110211452577
chr4	169229600	169230600	2.105025389832206
chr4	169229700	169230700	2.1961874226567244
chr4	169229800	169230800	1.6536293168608165
chr4	169230900	169231900	0.022607625774865858
chr4	169231000	169232000	0.07413144469905653
chr4	169231100	169232100	0.2990290129294159
chr4	169231200	169232200	0.38893511121294216
chr4	169231300	169232300	0.3244370937487557
chr4	169231400	169232400	0.7390155583897727
chr4	169231500	169232500	0.6046643223859708
chr4	169231600	169232600	0.516036108882016
chr4	169231700	169232700	1.0689939323967548
chr4	169231800	169232800	0.9252462705119608
chr4	169231900	169232900	1.053351463138113
chr4	169232000	169233000	1.3814267751468543
chr4	169232100	169233100	1.6715790802185608
chr4	169232200	169233200	1.5686822562659954
chr4	169233300	169234300	1.2497745044649968
chr4	169233400	169234400	0.7759528303269368
chr4	169233500	169234500	1.7921848937449516
chr4	169233600	169234600	1.3759704640077242
chr4	169233700	169234700	1.4332141825539018
chr4	169233800	169234800	0.9218569250924334
chr4	169233900	169234900	0.6543422961516738
chr4	169234000	169235000	0.4723285143889307
chr4	169234100	169235100	0.4101299499174598
chr4	169234200	169235200	1.3716700200622391
chr4	169234300	169235300	0.5084709330242702
chr4	169234400	169235400	1.4138883136527365
chr4	169234500	169235500	0.6682044032137008
chr4	169234600	169235600	1.4124421974126515
chr4	169234700	169235700	1.6245081974020823
chr4	169234800	169235800	1.869622987051812
chr4	169234900	169235900	1.7750718143172608
chr4	169235000	169236000	1.6847911472053312
chr4	169235100	169236100	1.8074406757483763
chr4	169235200	169236200	1.6435477667782603
chr4	169235300	169236300	1.48054844471366
chr4	169235400	169236400	0.5181578822070502
chr4	169235500	169236500	0.5632391977140002
chr4	169235600	169236600	0.4506277872216384
chr4	169235700	169236700	0.4478766450509625
chr4	169235800	169236800	0.4267936984331732
chr4	169235900	169236900	0.008710933518943247
chr4	169236000	169237000	-0.13714577158279484
chr4	169236100	169237100	-0.21143854322120909
chr4	169236200	169237200	-0.15315745791179805
chr4	169236300	169237300	0.5812287362190105
chr4	169236400	169237400	1.1805221690807126
chr4	169236500	169237500	0.95464637941318
chr4	169236600	169237600	0.8784450328826764
chr4	169236700	169237700	1.3337004489469926
chr4	169236800	169237800	1.1194936408432938
chr4	169236900	169237900	1.5764788026964092
chr4	169237000	169238000	1.6382422739759959
chr4	169237100	169238100	1.9219024227552683
chr4	169237200	169238200	1.7811232517070812
chr4	169237300	169238300	1.7004727069092127
chr4	169237400	169238400	1.9360936162284967
chr4	169237500	169238500	2.1004421429468727
chr4	169237600	169238600	1.8113825545873672
chr4	169237700	169238700	1.6482794876702986
chr4	169237800	169238800	2.142314938012248
chr4	169237900	169238900	2.869757746988788
chr4	169238000	169239000	3.0014948080781876
chr4	169238100	169239100	2.828600477330767
chr4	169238200	169239200	2.8531072621017053
chr4	169238300	169239300	2.45809541863575
chr4	169238400	169239400	2.8469431650685104
chr4	169238500	169239500	2.769069044799976
chr4	169238600	169239600	2.698757587738476
chr4	169238700	169239700	2.7109973464101182
chr4	169238800	169239800	2.5217315723758857
chr4	169238900	169239900	1.4119973619920114
chr4	169239000	169240000	1.364529045981079
chr4	169239100	169240100	1.5105396663311363
chr4	169239200	169240200	1.4305854979519574
chr4	169239300	169240300	1.993797166670148
chr4	169239400	169240400	1.7887530374528149
chr4	169239500	169240500	2.274736763703272
chr4	169239600	169240600	2.095296263596495
chr4	169239700	169240700	1.685422923149163
chr4	169239800	169240800	1.0253066143163614
chr4	169239900	169240900	1.1168861386926976
chr4	169240000	169241000	0.6760229354737952
chr4	169240100	169241100	0.4154899335279305
chr4	169240200	169241200	0.8199248700781274
chr4	169240300	169241300	0.5485376227778174
chr4	169240400	169241400	0.2434176764712292
chr4	169240500	169241500	-0.3635892915280069
chr4	169240600	169241600	-0.14377861883845752
chr4	169240700	169241700	-0.2646638518167072
chr4	169240800	169241800	-0.2129094181472028
chr4	169240900	169241900	-0.8126086178217234
chr4	169241000	169242000	-0.03744488463414325
chr4	169241100	169242100	0.5859856292745063
chr4	169241200	169242200	-0.3326197089203795
chr4	169241300	169242300	-0.2754153409737732
chr4	169241400	169242400	0.18065957655926504
chr4	169241500	169242500	-0.17804171196799867
chr4	169241600	169242600	-0.18627448250492432
chr4	169241700	169242700	-0.19336852633255314
chr4	169241800	169242800	-0.2427640849195029
chr4	169241900	169242900	-0.09328098936246508
chr4	169242000	169243000	-0.2822540787221943
chr4	169242100	169243100	-0.6142479262169119
chr4	169242200	169243200	-0.08010798572423229
chr4	169242300	169243300	0.36407034275628414
chr4	169242400	169243400	0.8928641326002863
chr4	169242500	169243500	1.676282649404231
chr4	169242600	169243600	1.918762505728625
chr4	169242700	169243700	2.387145459647616
chr4	169242800	169243800	2.4785501209046794
chr4	169242900	169243900	2.697012185234391
chr4	169243000	169244000	2.737289388250034
chr4	169243100	169244100	2.987314957870096
chr4	169243200	169244200	2.94724427379052
chr4	169243300	169244300	2.2347955963891524
chr4	169243400	169244400	2.1702561061177854
chr4	169243500	169244500	1.90112182355279
chr4	169243600	169244600	2.30396790385284
chr4	169243700	169244700	1.9870928511553028
chr4	169243800	169244800	2.108903918132699
chr4	169243900	169244900	2.5458479234598794
chr4	169244000	169245000	2.593861321255683
chr4	169244100	169245100	2.977799225543451
chr4	169244200	169245200	3.239358404394804
chr4	169244300	169245300	3.7893566135182857
chr4	169244400	169245400	3.2445608661206085
chr4	169244500	169245500	2.93926393550606
chr4	169244600	169245600	2.3478316468254543
chr4	169244700	169245700	2.098732350069954
chr4	169244800	169245800	2.482555990961982
chr4	169244900	169245900	1.5831182828202826
chr4	169245000	169246000	1.9788525913628465
chr4	169245100	169246100	2.012328961544429
chr4	169245200	169246200	1.7696578823287907
chr4	169245300	169246300	1.7841600075161477
chr4	169245400	169246400	1.2296622373155413
chr4	169245500	169246500	1.4453384932857056
chr4	169245600	169246600	1.5155523170591003
chr4	169245700	169246700	1.6646668863828233
chr4	169245800	169246800	1.1374401089489663
chr4	169245900	169246900	1.7272849108053645
chr4	169246000	169247000	1.2046145106028319
chr4	169246100	169247100	0.08294191263902301
chr4	169246200	169247200	-0.2731109613587433
chr4	169246300	169247300	-0.2688922796962468
chr4	169246400	169247400	1.4643922756502088
chr4	169246500	169247500	2.0597945568517457
chr4	169246600	169247600	2.7800052112954234
chr4	169246700	169247700	2.641187923147569
chr4	169246800	169247800	2.616775881900234
chr4	169246900	169247900	2.2369375711822927
chr4	169247000	169248000	2.228153802182822
chr4	169247100	169248100	2.5232171033672426
chr4	169247200	169248200	2.7075955315795968
chr4	169247300	169248300	2.383838969418664
chr4	169247400	169248400	1.7458233547142328
chr4	169247500	169248500	1.5693569467127169
chr4	169247600	169248600	1.6195771526240479
chr4	169247700	169248700	1.6343501921775023
chr4	169247800	169248800	1.4123073693456416
chr4	169247900	169248900	1.8651369602401764
chr4	169248000	169249000	1.2260497584124859
chr4	169248100	169249100	1.01453047245032
chr4	169248200	169249200	1.788890784870932
chr4	169248300	169249300	2.0783257364001675
chr4	169248400	169249400	2.1684880461033424
chr4	169248500	169249500	1.697027992039834
chr4	169248600	169249600	0.6273624249191105
chr4	169248700	169249700	0.510129639089552
chr4	169248800	169249800	0.2967337117155367
chr4	169248900	169249900	0.009788840294718331
chr4	169249000	169250000	0.6209786413416295
chr4	169249100	169250100	0.889411761891177
chr4	169249200	169250200	-0.28111360305520205
chr4	169249300	169250300	-0.5902871525584177
chr4	169249400	169250400	-1.1032908462042603
chr4	169249500	169250500	-1.1906157056109752
chr4	169249600	169250600	-0.7788334176029406
chr4	169250000	169251000	-1.1300548012021072
chr4	169250100	169251100	0.1696317902309134
chr4	169250200	169251200	0.16522595662309614
chr4	169250300	169251300	0.5025889303787004
chr4	169250400	169251400	0.5470333780556929
chr4	169250500	169251500	0.11297003702597368
chr4	169250600	169251600	0.3376029896696325
chr4	169250700	169251700	0.33830622046623743
chr4	169250800	169251800	0.5683416539739662
chr4	169250900	169251900	1.0901830605621257
chr4	169251000	169252000	0.9619690494323091
chr4	169251100	169252100	0.2351125328668393
chr4	169251200	169252200	0.15567127996530794
chr4	169251300	169252300	-0.3783475507806692
chr4	169251400	169252400	-0.6027037438048922
chr4	169251500	169252500	-0.09608664446611999
chr4	169251600	169252600	-0.15314933606683612
chr4	169251700	169252700	0.1056364811893499
chr4	169251800	169252800	0.1789902065771906
chr4	169251900	169252900	-0.01944216448621237
chr4	169252000	169253000	0.5528473781189727
chr4	169252100	169253100	0.9085852262798771
chr4	169252200	169253200	1.0695943494709668
chr4	169252300	169253300	1.4365861994897118
chr4	169252400	169253400	1.732788595931486
chr4	169252500	169253500	1.7133640909439751
chr4	169252600	169253600	1.610649596975711
chr4	169252700	169253700	1.3121168536040633
chr4	169252800	169253800	1.6938840453844652
chr4	169253300	169254300	1.6064752569965584
chr4	169253400	169254400	2.002292610224968
chr4	169253500	169254500	1.8810772234507565
chr4	169253600	169254600	0.7015444614024072
chr4	169253700	169254700	1.083028504433874
chr4	169253800	169254800	0.8213592657733385
chr4	169253900	169254900	1.4596562468275815
chr4	169254000	169255000	1.2013808728986293
chr4	169254100	169255100	0.918940739814746
chr4	169254200	169255200	1.0177252448185934
chr4	169254300	169255300	0.7818755220074536
chr4	169254400	169255400	0.17768841535000598
chr4	169254500	169255500	-0.03709659158289532
chr4	169254600	169255600	0.8271029549679687
chr4	169254700	169255700	1.1227782855207011
chr4	169254800	169255800	1.278009566196169
chr4	169254900	169255900	0.9646277133908392
chr4	169255000	169256000	1.1293244145266308
chr4	169255100	169256100	1.3825902214468824
chr4	169255200	169256200	1.0008518874514578
chr4	169255300	169256300	2.1938134864382515
chr4	169255400	169256400	2.3550535940167574
chr4	169255500	169256500	2.292606675119774
chr4	169255600	169256600	2.7152466447888286
chr4	169255700	169256700	2.413685200572734
chr4	169255800	169256800	2.2569424633806565
chr4	169255900	169256900	2.279873434827524
chr4	169256000	169257000	2.5628074068938695
chr4	169256100	169257100	1.8022530003513881
chr4	169256200	169257200	1.870740916831772
chr4	169256300	169257300	1.074541747158589
chr4	169256400	169257400	1.6270990851556475
chr4	169256500	169257500	1.9443048993521064
chr4	169256600	169257600	1.6444990284475902
chr4	169256700	169257700	1.5466776528170731
chr4	169256800	169257800	1.9378951950877048
chr4	169256900	169257900	1.442154606669325
chr4	169257000	169258000	0.8683317135601704
chr4	169257100	169258100	1.2711304761305573
chr4	169257200	169258200	1.6380349249514552
chr4	169257300	169258300	1.5508787984763484
chr4	169257400	169258400	0.8944659093999586
chr4	169257500	169258500	0.8355224352952433
chr4	169257600	169258600	1.2968813446443783
chr4	169257700	169258700	0.7741732157757978
chr4	169257800	169258800	0.8056675766668117
chr4	169257900	169258900	0.9590511753003536
chr4	169258000	169259000	0.7590336280712082
chr4	169258100	169259100	0.6982937824682722
chr4	169258200	169259200	0.2646663730014556
chr4	169258300	169259300	0.6568806289211591
chr4	169258400	169259400	0.8353400478817531
chr4	169258500	169259500	0.9497732629406498
chr4	169258600	169259600	0.5729706381098253
chr4	169258700	169259700	0.4058999540740456
chr4	169258800	169259800	0.5494504779513515
chr4	169258900	169259900	0.3628093225550397
chr4	169259000	169260000	0.7292339703013969
chr4	169259100	169260100	0.6255207862484673
chr4	169259200	169260200	0.29373535875509404
chr4	169259300	169260300	-0.050422492849448025
chr4	169259400	169260400	0.1920721195679114
chr4	169259500	169260500	-0.09444448906681724
chr4	169259600	169260600	-0.025734116563924787
chr4	169259700	169260700	0.8289971024365751
chr4	169259800	169260800	0.7403241164906629
chr4	169259900	169260900	0.762513995959478
chr4	169260000	169261000	0.5742704570101738
chr4	169260100	169261100	0.6705784512597525
chr4	169260200	169261200	1.2052373815777708
chr4	169260300	169261300	0.8761129407100848
chr4	169260400	169261400	1.1541662362776124
chr4	169260500	169261500	1.0069342852252865
chr4	169260600	169261600	0.9202240030517188
chr4	169260700	169261700	1.1812551525727042
chr4	169260800	169261800	1.6392390856952859
chr4	169260900	169261900	2.1947762184991397
chr4	169261000	169262000	1.9294623270114883
chr4	169261100	169262100	2.3829535424841475
chr4	169261200	169262200	2.243903079752768
chr4	169261300	169262300	1.740802900746156
chr4	169261400	169262400	1.5739693649306494
chr4	169261500	169262500	2.3898027907208057
chr4	169261600	169262600	2.429933730940606
chr4	169261700	169262700	2.0746607714597376
chr4	169261800	169262800	1.0295345300656191
chr4	169261900	169262900	0.4538924283900384
chr4	169262000	169263000	0.8678382526080937
chr4	169262100	169263100	0.8340417746748562
chr4	169262200	169263200	1.1888847081189933
chr4	169262300	169263300	1.7536416959380468
chr4	169262400	169263400	1.4439854979387259
chr4	169262500	169263500	1.427397376193459
chr4	169262600	169263600	1.1919764441655356
chr4	169262700	169263700	1.5655020947865737
chr4	169262800	169263800	2.1196566521257165
chr4	169262900	169263900	2.311771547767248
chr4	169263000	169264000	2.4153773426037164
chr4	169263100	169264100	2.420828303620296
chr4	169263200	169264200	1.8756076076503927
chr4	169263300	169264300	2.3266657271342366
chr4	169263400	169264400	2.5654399275122053
chr4	169263500	169264500	1.901213814517528
chr4	169263600	169264600	2.3677497421943845
chr4	169263700	169264700	1.7000831678090922
chr4	169263800	169264800	1.0699183969806518
chr4	169263900	169264900	1.3101363809162618
chr4	169264000	169265000	1.2541476125090336
chr4	169264100	169265100	0.8505148919786621
chr4	169264200	169265200	1.2026045332727473
chr4	169264300	169265300	0.8082004701935845
chr4	169264400	169265400	0.5328222465279465
chr4	169264500	169265500	0.7533250079923726
chr4	169264600	169265600	-0.4169494757986709
chr4	169264700	169265700	-0.2526975034888386
chr4	169264800	169265800	0.4776824768647869
chr4	169264900	169265900	0.3579583695469112
chr4	169265000	169266000	0.09436065553080689
chr4	169265100	169266100	-0.206974807418568
chr4	169265200	169266200	-0.1994289899291805
chr4	169265300	169266300	0.06432958475030215
chr4	169265400	169266400	0.3826616479763017
chr4	169265500	169266500	0.7951310542622376
chr4	169265600	169266600	1.2343572547944848
chr4	169265700	169266700	1.337117533874005
chr4	169265800	169266800	1.5804767050793718
chr4	169265900	169266900	1.457179722161979
chr4	169266000	169267000	2.0653591915156504
chr4	169266100	169267100	2.7371451473975967
chr4	169266200	169267200	2.772644151090677
chr4	169266300	169267300	2.675139526736418
chr4	169266400	169267400	2.3880476620204587
chr4	169266500	169267500	1.96804348000198
chr4	169266600	169267600	2.2250469173765395
chr4	169266700	169267700	2.3204510721237908
chr4	169266800	169267800	2.1684827708880685
chr4	169266900	169267900	2.291027079191045
chr4	169267000	169268000	2.072126696212137
chr4	169267100	169268100	1.5672125220230102
chr4	169267200	169268200	2.1823529977724387
chr4	169267300	169268300	2.3591504563911734
chr4	169267400	169268400	2.3785951539401484
chr4	169267500	169268500	2.227436509434221
chr4	169267600	169268600	2.13566716368756
chr4	169267700	169268700	2.3919500458182408
chr4	169267800	169268800	3.0582179955362125
chr4	169267900	169268900	3.6193327716757344
chr4	169268000	169269000	3.9274656906763434
chr4	169268100	169269100	4.721863710581119
chr4	169268200	169269200	4.885029133948102
chr4	169268300	169269300	4.870663334847343
chr4	169268400	169269400	4.932722905809631
chr4	169268500	169269500	5.218240840743848
chr4	169268600	169269600	5.300924424014611
chr4	169268700	169269700	5.154565570561892
chr4	169268800	169269800	4.49259095271856
chr4	169268900	169269900	3.9129532675638266
chr4	169269000	169270000	3.3613965611408707
chr4	169271100	169272100	3.5980902727520463
chr4	169271200	169272200	3.8240846164553934
chr4	169271300	169272300	4.018528506877783
chr4	169271400	169272400	4.2095726661014785
chr4	169271500	169272500	4.089502670586843
chr4	169271600	169272600	4.015631624710882
chr4	169271700	169272700	4.145344408372635
chr4	169271800	169272800	3.992506092512353
chr4	169271900	169272900	3.995105173950948
chr4	169272000	169273000	3.7200737685523397
chr4	169273900	169274900	2.7826696586625177
chr4	169274000	169275000	2.2711979641987274
chr4	169274100	169275100	1.7995727032502151
chr4	169274200	169275200	1.407919080647311
chr4	169274300	169275300	1.2006648168802625
chr4	169274400	169275400	1.773970458415465
chr4	169275500	169276500	0.5017309426450536
chr4	169275600	169276600	0.9172207904757532
chr4	169275700	169276700	1.2356361370635185
chr4	169275800	169276800	1.826489349201028
chr4	169275900	169276900	1.9755062533466463
chr4	169276000	169277000	2.19247073678614
chr4	169276100	169277100	1.8729857031529311
chr4	169276200	169277200	0.9664428901172472
chr4	169276300	169277300	1.5101067920882234
chr4	169276400	169277400	1.896020557397656
chr4	169276500	169277500	2.5589862979616176
chr4	169276600	169277600	2.129337842126928
chr4	169276700	169277700	1.674519999388658
chr4	169276800	169277800	1.3555277731228468
chr4	169276900	169277900	1.263063535394345
chr4	169277000	169278000	0.8488438653390862
chr4	169277100	169278100	1.5011024754874758
chr4	169277200	169278200	2.1057855638905356
chr4	169277300	169278300	2.4372164296764502
chr4	169277400	169278400	2.1377320957484143
chr4	169277500	169278500	1.992243299251436
chr4	169277600	169278600	2.2310506741001523
chr4	169277700	169278700	2.5564040921494784
chr4	169277800	169278800	2.0484002228740814
chr4	169277900	169278900	2.148680244108241
chr4	169278000	169279000	2.4409588264387283
chr4	169278100	169279100	2.375595213331657
chr4	169278200	169279200	2.1940141170772325
chr4	169278300	169279300	1.7022112439420145
chr4	169278400	169279400	1.5193550440565726
chr4	169278500	169279500	1.4825088587997697
chr4	169278600	169279600	1.7955557752322555
chr4	169278700	169279700	1.8650337944139368
chr4	169278800	169279800	2.2308239255469857
chr4	169278900	169279900	2.374521484447147
chr4	169279000	169280000	2.5877934885032983
chr4	169279100	169280100	2.0039101167623627
chr4	169279200	169280200	2.185738489054479
chr4	169279300	169280300	2.6897578276469587
chr4	169279400	169280400	2.7941771781096247
chr4	169279500	169280500	2.823695453277784
chr4	169279600	169280600	1.887896737464864
chr4	169279700	169280700	2.044645084637048
chr4	169279800	169280800	2.531003295409763
chr4	169279900	169280900	2.434656087263977
chr4	169280000	169281000	2.2671670641214177
chr4	169280100	169281100	2.2252945309105483
chr4	169280200	169281200	2.7685731402635203
chr4	169280300	169281300	2.084700695544145
chr4	169280400	169281400	1.8463073444400813
chr4	169280500	169281500	1.6543195883971549
chr4	169280600	169281600	2.088311550377646
chr4	169280700	169281700	1.5881326749091795
chr4	169280800	169281800	1.7561269247009264
chr4	169280900	169281900	1.7669821242748789
chr4	169281000	169282000	2.1102834926412775
chr4	169281100	169282100	2.1824752484594763
chr4	169281200	169282200	1.7284348843352972
chr4	169281300	169282300	1.7102000032132183
chr4	169281400	169282400	1.9078136763171327
chr4	169281500	169282500	2.1039329013007886
chr4	169281600	169282600	1.6237972526276647
chr4	169281700	169282700	1.5295180588973942
chr4	169281800	169282800	1.3053395450643743
chr4	169281900	169282900	1.5844098669565991
chr4	169282000	169283000	1.0952963060535823
chr4	169282100	169283100	1.0164209208847077
chr4	169282200	169283200	1.236585136905495
chr4	169282300	169283300	1.2704075076173982
chr4	169282400	169283400	0.7739651799451561
chr4	169282500	169283500	0.8629950232439818
chr4	169282600	169283600	0.9137864145036672
chr4	169282700	169283700	1.4373343396507248
chr4	169282800	169283800	1.1857333840344504
chr4	169282900	169283900	0.8324610777621285
chr4	169283000	169284000	0.6823419097301803
chr4	169283100	169284100	0.5890640264219811
chr4	169283200	169284200	0.14492280979701486
chr4	169283900	169284900	0.8624595940053363
chr4	169284000	169285000	1.4173546437860747
chr4	169284100	169285100	1.8458188078125697
chr4	169284200	169285200	2.163557232337554
chr4	169284300	169285300	2.4276923052582524
chr4	169284400	169285400	2.4055337199280653
chr4	169284500	169285500	2.52265335485548
chr4	169284600	169285600	2.1331519582224576
chr4	169284700	169285700	2.5238727750093606
chr4	169284800	169285800	2.8219398047014814
chr4	169284900	169285900	3.1399030014311577
chr4	169285000	169286000	2.8402661704296923
chr4	169285100	169286100	3.044292598236693
chr4	169285300	169286300	2.658051236762188
chr4	169285400	169286400	2.6332329142131248
chr4	169285500	169286500	2.7758948834911314
chr4	169285600	169286600	3.1693094127556
chr4	169285700	169286700	3.4396505093666763
chr4	169285800	169286800	3.1209110618937315
chr4	169285900	169286900	3.033939089860689
chr4	169286000	169287000	3.2388916117463595
chr4	169286100	169287100	2.7770000276165523
chr4	169286200	169287200	2.749344885154137
chr4	169286300	169287300	2.7539102305434304
chr4	169286400	169287400	2.514246231349975
chr4	169286500	169287500	2.118544197074694
chr4	169286600	169287600	1.8595038447949213
chr4	169286700	169287700	1.6073078378998755
chr4	169286800	169287800	1.5154347390833909
chr4	169286900	169287900	0.7224095052279359
chr4	169287000	169288000	0.38412620658815516
chr4	169287100	169288100	0.4879009220580022
chr4	169287200	169288200	0.2791824117254273
chr4	169287400	169288400	1.034179626361104
chr4	169287500	169288500	1.1380512639284766
chr4	169287600	169288600	0.4442055169240943
chr4	169287700	169288700	-0.07161303101017234
chr4	169288300	169289300	0.1969291090189207
chr4	169288400	169289400	0.9463290373334301
chr4	169288600	169289600	1.3745481553524737
chr4	169288800	169289800	0.2369285045083741
chr4	169288900	169289900	0.3222530911690202
chr4	169289400	169290400	0.4530867591210606
chr4	169290000	169291000	2.8929785057918997
chr4	169290100	169291100	2.933107374370468
chr4	169290200	169291200	2.635248483211141
chr4	169290300	169291300	2.5176803548381246
chr4	169290400	169291400	1.9645998672681588
chr4	169290500	169291500	1.4425973711008475
chr4	169290600	169291600	1.2501623179963433
chr4	169290700	169291700	0.8996508629561304
chr4	169290800	169291800	0.2987761939161455
chr4	169290900	169291900	0.957081184705155
chr4	169291000	169292000	0.170371476923982
chr4	169291100	169292100	0.09896092869962224
chr4	169291200	169292200	0.4786751644023256
chr4	169291300	169292300	1.3067987771356704
chr4	169291400	169292400	1.3902782674426888
chr4	169291500	169292500	1.8194486133471162
chr4	169291600	169292600	1.6085150032240465
chr4	169291700	169292700	1.726738433032125
chr4	169291800	169292800	2.045811435881145
chr4	169291900	169292900	2.2330432634617927
chr4	169292000	169293000	1.9343732598915875
chr4	169292100	169293100	2.253369649999046
chr4	169292200	169293200	2.246215258849445
chr4	169292300	169293300	1.7697312593362091
chr4	169292400	169293400	1.944307461883896
chr4	169292500	169293500	2.01383120313572
chr4	169292600	169293600	2.532047551313892
chr4	169292700	169293700	2.588671182020194
chr4	169292800	169293800	2.388060876097531
chr4	169292900	169293900	1.9094447285264704
chr4	169293000	169294000	2.307901693758869
chr4	169293100	169294100	2.07456695524969
chr4	169293200	169294200	1.8556868448076127
chr4	169293300	169294300	1.658444218186782
chr4	169293400	169294400	1.4091653860797189
chr4	169293500	169294500	0.14032796817233348
chr4	169293600	169294600	-1.3605841689117728
chr4	169293700	169294700	-1.971790404278936
chr4	169293800	169294800	-1.8957545464539591
chr4	169293900	169294900	-1.8121135866905744
chr4	169294000	169295000	-1.5533040837100385
chr4	169294100	169295100	-1.607833351376424
chr4	169294200	169295200	-0.952528225446274
chr4	169294300	169295300	-0.4967591321835188
chr4	169294400	169295400	-0.237755970994614
chr4	169294500	169295500	0.297476422826748
chr4	169294600	169295600	1.1731963336012807
chr4	169294700	169295700	1.4957192978236131
chr4	169294800	169295800	1.4562324903113917
chr4	169294900	169295900	1.8388606421204856
chr4	169295000	169296000	1.9217942544882542
chr4	169295100	169296100	2.4004057495178746
chr4	169298100	169299100	1.6081774218370068
chr4	169298200	169299200	1.91794042928318
chr4	169298300	169299300	1.6034516226943596
chr4	169298400	169299400	1.4767944928648968
chr4	169298500	169299500	0.8431861698977545
chr4	169298600	169299600	0.3795632685726814
chr4	169298700	169299700	0.21553364349894394
chr4	169298800	169299800	-0.3320498998285821
chr4	169298900	169299900	-0.022481549600497558
chr4	169299000	169300000	0.1504199886848389
chr4	169299100	169300100	0.17801920003688249
chr4	169299200	169300200	-0.24615884620202305
chr4	169299300	169300300	-0.10594478836490638
chr4	169299400	169300400	0.3155245723448898
chr4	169299500	169300500	0.4759996816261902
chr4	169299600	169300600	1.4029916618800662
chr4	169299700	169300700	1.2316693963711944
chr4	169299800	169300800	1.8826466442862568
chr4	169299900	169300900	1.300490998318313
chr4	169300000	169301000	1.341587286340484
chr4	169300100	169301100	1.5318166154180015
chr4	169300200	169301200	1.7453829089580135
chr4	169300300	169301300	1.9281503094596668
chr4	169300400	169301400	1.5195118670037384
chr4	169300500	169301500	1.6541450233845616
chr4	169300600	169301600	1.5666106867284022
chr4	169300700	169301700	1.6670507960887555
chr4	169300800	169301800	1.7176977600865408
chr4	169300900	169301900	2.8410735192064958
chr4	169301000	169302000	2.7887415462901783
chr4	169301100	169302100	2.5501300182113007
chr4	169301500	169302500	2.9438233799359805
chr4	169301600	169302600	2.4135699240260093
chr4	169301700	169302700	2.6453747547724684
chr4	169301800	169302800	2.6185444440245527
chr4	169301900	169302900	1.4826316858298327
chr4	169302000	169303000	1.656452510881265
chr4	169302100	169303100	1.5274150176639858
chr4	169302200	169303200	1.4646040211961089
chr4	169302300	169303300	1.1193860490328464
chr4	169302400	169303400	1.376556715774239
chr4	169302500	169303500	0.6641056022902104
chr4	169302600	169303600	1.0679868198552744
chr4	169302700	169303700	0.8901083798279366
chr4	169302800	169303800	0.6616217242607907
chr4	169302900	169303900	1.4920514630279176
chr4	169303000	169304000	1.5075891451388217
chr4	169303100	169304100	1.3918079294961487
chr4	169303200	169304200	1.276151731888638
chr4	169303300	169304300	1.7307702213537155
chr4	169303400	169304400	1.6391743116453337
chr4	169303500	169304500	1.8511286190571317
chr4	169303600	169304600	1.2509042721665702
chr4	169303700	169304700	1.5440665112379632
chr4	169303800	169304800	2.0160819299101904
chr4	169303900	169304900	2.0531722134923625
chr4	169304000	169305000	2.429741805097409
chr4	169304100	169305100	2.494242309267923
chr4	169304200	169305200	2.033854086956885
chr4	169304300	169305300	1.4899095893144116
chr4	169304400	169305400	1.3963960505518174
chr4	169304500	169305500	1.377628838043994
chr4	169304600	169305600	1.313311138547115
chr4	169304700	169305700	1.2461000403341775
chr4	169304800	169305800	0.5376331867349243
chr4	169304900	169305900	-0.11115304381937964
chr4	169305000	169306000	-0.25852357988178387
chr4	169305100	169306100	-0.1427331680654042
chr4	169305200	169306200	0.4153369600205864
chr4	169305300	169306300	0.3124757024738702
chr4	169305400	169306400	0.5072565083294941
chr4	169305500	169306500	0.6603014063396703
chr4	169305600	169306600	0.7339951667770054
chr4	169305700	169306700	0.32370791313828784
chr4	169305800	169306800	-0.02127527801745553
chr4	169305900	169306900	-0.21031973329447687
chr4	169306000	169307000	-0.31455318158349155
chr4	169306100	169307100	0.17428771984488625
chr4	169306200	169307200	-0.06343763978125355
chr4	169306300	169307300	0.4595765279027743
chr4	169306400	169307400	0.8416557802611767
chr4	169306500	169307500	0.4308945788956948
chr4	169306600	169307600	0.6216091624597359
chr4	169306700	169307700	0.8997487809140233
chr4	169306800	169307800	1.2252058495560203
chr4	169306900	169307900	1.4847527041244688
chr4	169307000	169308000	0.874727637862591
chr4	169307100	169308100	0.6494610613101678
chr4	169307200	169308200	1.1135863769082692
chr4	169307300	169308300	0.8771326218441599
chr4	169307400	169308400	0.8480039376119014
chr4	169307500	169308500	0.9876339583234688
chr4	169307600	169308600	-0.0618292578134006
chr4	169307700	169308700	-0.27476587748413683
chr4	169307800	169308800	-0.2599958375423397
chr4	169307900	169308900	-0.7093701386369229
chr4	169308000	169309000	-0.7001344339855775
chr4	169308100	169309100	-0.8408628586957783
chr4	169308200	169309200	-1.656867500088985
chr4	169308300	169309300	-1.955561313406457
chr4	169308400	169309400	-2.2294361679116617
chr4	169308500	169309500	-2.3846536194159027
chr4	169309400	169310400	1.0071199633712808
chr4	169309500	169310500	1.4735048629637526
chr4	169309600	169310600	1.5323695735493954
chr4	169311200	169312200	1.224788592213417
chr4	169311300	169312300	2.0809189238797225
chr4	169311400	169312400	2.8896648250110686
chr4	169311500	169312500	3.286669678575878
chr4	169311600	169312600	3.516960579647665
chr4	169311700	169312700	3.778409784552467
chr4	169311800	169312800	3.6418265072702938
chr4	169311900	169312900	3.7946801150851375
chr4	169312000	169313000	3.482504842161878
chr4	169312100	169313100	3.784804685915715
chr4	169312200	169313200	3.8444409079694126
chr4	169312300	169313300	3.2423766079588545
chr4	169312400	169313400	2.5145919877325467
chr4	169312500	169313500	2.187544174458877
chr4	169312600	169313600	1.937112014856737
chr4	169312700	169313700	1.9052510871221264
chr4	169312800	169313800	1.5021771423379058
chr4	169312900	169313900	1.409942269410687
chr4	169313700	169314700	0.706864466538266
chr4	169313800	169314800	0.8432476699394339
chr4	169313900	169314900	0.8259510662106703
chr4	169314000	169315000	1.2743334098215626
chr4	169314100	169315100	1.2937560645711903
chr4	169314200	169315200	1.2863257324014885
chr4	169314300	169315300	1.7853176340988113
chr4	169314400	169315400	1.8783716421200365
chr4	169314500	169315500	1.3267480773207172
chr4	169314600	169315600	1.1764998718627089
chr4	169314700	169315700	1.5146774766065807
chr4	169314800	169315800	1.4384370517079883
chr4	169314900	169315900	1.8008029147672908
chr4	169315000	169316000	0.6130842943996518
chr4	169315100	169316100	0.7040969983843387
chr4	169315200	169316200	1.338219635062034
chr4	169315300	169316300	0.5255275021662805
chr4	169315400	169316400	0.7149021100120428
chr4	169315500	169316500	1.1821477819246864
chr4	169315600	169316600	1.167387364889135
chr4	169315700	169316700	1.307098213003036
chr4	169315800	169316800	1.570123365982426
chr4	169315900	169316900	1.7926952340760218
chr4	169316000	169317000	2.113206432458891
chr4	169316100	169317100	1.854781459048408
chr4	169316200	169317200	1.2812382655046792
chr4	169316300	169317300	1.6820493607844222
chr4	169316400	169317400	1.6238067772918614
chr4	169316500	169317500	1.4629359458765792
chr4	169316600	169317600	1.636616195349456
chr4	169316700	169317700	1.4287043888885125
chr4	169316800	169317800	1.2563267281982575
chr4	169316900	169317900	0.8114690697412232
chr4	169317000	169318000	0.8031704674959383
chr4	169317100	169318100	0.8465106174532387
chr4	169317200	169318200	1.0321264579434704
chr4	169317300	169318300	0.8971496004663005
chr4	169319000	169320000	-1.364394997909221
chr4	169319100	169320100	-2.648215763535001
chr4	169319200	169320200	-2.613355503990288
chr4	169319300	169320300	-3.2058081607609874
chr4	169319400	169320400	-3.8516256158427256
chr4	169319500	169320500	-4.388675302362048
chr4	169319600	169320600	-4.6856082286043135
chr4	169319700	169320700	-5.131398115711097
chr4	169319800	169320800	-5.571500521792321
chr4	169319900	169320900	-5.678436780646756
chr4	169320000	169321000	-6.038324813606477
chr4	169320100	169321100	-4.601866449624924
chr4	169320200	169321200	-4.566315313582169
chr4	169320300	169321300	-4.256575484116502
chr4	169320400	169321400	-3.7645190583900376
chr4	169320500	169321500	-3.2122927949221176
chr4	169320600	169321600	-2.7644918556871865
chr4	169320700	169321700	-2.1996194815486434
chr4	169320800	169321800	-1.6997954976886025
chr4	169320900	169321900	-0.8512209081227698
chr4	169321000	169322000	-0.37006149855621245
chr4	169321100	169322100	-1.3754520526203609
chr4	169321200	169322200	-1.2008489056848857
chr4	169321300	169322300	-0.9671612382490188
chr4	169321400	169322400	-0.8959925076296965
chr4	169321500	169322500	-1.1549321024070436
chr4	169321600	169322600	-1.4054409395281169
chr4	169321700	169322700	-2.05616254740073
chr4	169321800	169322800	-1.8382213209719518
chr4	169321900	169322900	-2.757820504976288
chr4	169322000	169323000	-2.6654308412185577
chr4	169322100	169323100	-2.2763637476234835
chr4	169322200	169323200	-1.4434742889014214
chr4	169322300	169323300	-1.7331804609511936
chr4	169322400	169323400	-1.4943510678596874
chr4	169322500	169323500	-1.3244845529279872
chr4	169322600	169323600	-1.080857933559378
chr4	169323500	169324500	0.7771064942561159
chr4	169323600	169324600	0.9558080919882941
chr4	169323700	169324700	1.1665164610255203
chr4	169323800	169324800	0.6751859070040672
chr4	169323900	169324900	0.37460271678384455
chr4	169324000	169325000	0.5533229505537649
chr4	169324100	169325100	0.7705089714474994
chr4	169324200	169325200	0.7500736046818217
chr4	169324300	169325300	0.9518072801589496
chr4	169324400	169325400	1.022598052704348
chr4	169324500	169325500	0.9042197360228904
chr4	169324600	169325600	0.8908523900887675
chr4	169324700	169325700	1.040780241171639
chr4	169324800	169325800	2.553104137185996
chr4	169324900	169325900	2.9848417912599787
chr4	169325000	169326000	3.4420513968333126
chr4	169325100	169326100	3.4661293041998933
chr4	169325200	169326200	3.3607160637879216
chr4	169325300	169326300	3.5911109971092534
chr4	169325400	169326400	3.7553318418775774
chr4	169325500	169326500	3.5228975947541534
chr4	169325600	169326600	3.5871386995545
chr4	169325700	169326700	3.4649743324011943
chr4	169325800	169326800	2.7530643273943443
chr4	169325900	169326900	2.443662362920052
chr4	169326000	169327000	1.9164430675766835
chr4	169326100	169327100	1.6199604895284054
chr4	169326200	169327200	1.0394971524480163
chr4	169326300	169327300	0.5215810445894427
chr4	169326400	169327400	0.5510715805796387
chr4	169326500	169327500	0.3987070964190535
chr4	169326600	169327600	0.2436154195723048
chr4	169326700	169327700	-0.023194138625715843
chr4	169326800	169327800	0.23285753816813584
chr4	169326900	169327900	0.3985619482611862
chr4	169327000	169328000	0.47449860241877995
chr4	169327100	169328100	1.0254437304906678
chr4	169327200	169328200	1.585970712198023
chr4	169327300	169328300	2.045779332583832
chr4	169327400	169328400	1.2877198165308588
chr4	169327500	169328500	0.9743921797333912
chr4	169327600	169328600	0.8793123882658632
chr4	169327700	169328700	1.0847277281532908
chr4	169327800	169328800	0.5423759761780207
chr4	169327900	169328900	0.8300218702991964
chr4	169328000	169329000	0.953526090565115
chr4	169328100	169329100	0.3166085310856043
chr4	169328200	169329200	0.05098718728369708
chr4	169328300	169329300	-0.09974080265019412
chr4	169328400	169329400	0.2773621239446338
chr4	169328500	169329500	0.5500652039753552
chr4	169328600	169329600	0.3884832637252804
chr4	169330000	169331000	1.9498424704701516
chr4	169330100	169331100	2.3825710960757243
chr4	169330200	169331200	1.7905059781165082
chr4	169330300	169331300	1.3890823887674204
chr4	169330400	169331400	1.1949691669035083
chr4	169330500	169331500	1.515655286793985
chr4	169330600	169331600	1.2285603636127078
chr4	169330700	169331700	0.9454091965274248
chr4	169330800	169331800	0.6467001288346966
chr4	169330900	169331900	0.9396299846877648
chr4	169331000	169332000	1.2773036770965531
chr4	169331100	169332100	0.9687022858472292
chr4	169331200	169332200	1.2172251068123339
chr4	169331300	169332300	1.3718821304842743
chr4	169331400	169332400	1.3184905750348128
chr4	169331500	169332500	1.0176508236448143
chr4	169331600	169332600	0.9501988468064244
chr4	169331700	169332700	0.9953561229356368
chr4	169331800	169332800	1.9647351417643728
chr4	169331900	169332900	1.4452652244796065
chr4	169332000	169333000	1.6959446100831568
chr4	169332100	169333100	1.9369900742780104
chr4	169332200	169333200	2.031766993402212
chr4	169332300	169333300	2.5052990764650733
chr4	169332400	169333400	1.7876226565054425
chr4	169332500	169333500	2.1506988954431687
chr4	169332600	169333600	2.100290044360567
chr4	169332700	169333700	1.4549237053925894
chr4	169332800	169333800	0.9024421634507164
chr4	169332900	169333900	1.5595924691344258
chr4	169333000	169334000	1.3081084441390929
chr4	169333100	169334100	0.8045327629147903
chr4	169333200	169334200	0.4993583036386237
chr4	169333300	169334300	0.0016492010819110796
chr4	169333400	169334400	0.7499207202634196
chr4	169333500	169334500	0.6601011894225445
chr4	169333600	169334600	0.6782536704623131
chr4	169333700	169334700	1.4904380796386
chr4	169333800	169334800	1.5717193285677693
chr4	169333900	169334900	0.8594437995194661
chr4	169334000	169335000	0.6652871633983476
chr4	169334100	169335100	0.9376971307955702
chr4	169334200	169335200	1.1603246411049908
chr4	169335200	169336200	1.2965364337189351
chr4	169335300	169336300	1.192810936156313
chr4	169335400	169336400	1.349686367638209
chr4	169335500	169336500	1.1882811945107512
chr4	169335600	169336600	1.1702005653815075
chr4	169335700	169336700	0.3741485055162437
chr4	169335800	169336800	0.3265689616073802
chr4	169335900	169336900	1.14728124563916
chr4	169336000	169337000	1.2514860256315175
chr4	169336100	169337100	1.4398890194909568
chr4	169336200	169337200	1.698683121733254
chr4	169336300	169337300	1.3214163173532631
chr4	169336400	169337400	0.8586023940217009
chr4	169336500	169337500	0.9865624748569628
chr4	169336600	169337600	0.831435314357015
chr4	169336700	169337700	1.645403976481936
chr4	169336800	169337800	1.3222902237878145
chr4	169336900	169337900	0.7384083848207579
chr4	169337000	169338000	0.6052626964925614
chr4	169337100	169338100	0.8680105382375933
chr4	169337200	169338200	0.11303558633388087
chr4	169337300	169338300	0.5787911522467465
chr4	169337400	169338400	0.8481980612452149
chr4	169337500	169338500	1.0927385635097988
chr4	169337600	169338600	0.9306899748397484
chr4	169338700	169339700	4.3496855250983515
chr4	169338900	169339900	3.718036514389549
chr4	169339000	169340000	3.394023187432755
chr4	169339100	169340100	3.0607697887919234
chr4	169339200	169340200	2.83625782175541
chr4	169339300	169340300	2.403362607551794
chr4	169339400	169340400	2.167155911652321
chr4	169339500	169340500	1.6452227102937118
chr4	169339600	169340600	1.4313463878648682
chr4	169339700	169340700	0.6437060161909952
chr4	169339800	169340800	0.9475456813717597
chr4	169339900	169340900	0.9455201019533932
chr4	169340000	169341000	1.429276108323987
chr4	169340100	169341100	0.8119195087600122
chr4	169340200	169341200	0.33129256810185564
chr4	169340300	169341300	0.06394557096119242
chr4	169340400	169341400	0.011279620444202963
chr4	169340500	169341500	0.4331132337922792
chr4	169340600	169341600	0.4420305890190503
chr4	169340700	169341700	1.220877493838991
chr4	169340800	169341800	1.4070317600142437
chr4	169340900	169341900	1.5590742369850774
chr4	169341000	169342000	1.5480279814662194
chr4	169341100	169342100	1.68331054815252
chr4	169341200	169342200	1.6454023851065236
chr4	169341300	169342300	1.6788657695955524
chr4	169341400	169342400	1.3669772850564952
chr4	169341500	169342500	1.3268684682873864
chr4	169341600	169342600	1.3173403999040292
chr4	169341700	169342700	0.8744363348376045
chr4	169341800	169342800	0.13661156661701
chr4	169341900	169342900	0.1054857106677278
chr4	169342000	169343000	-0.27975348231729064
chr4	169342100	169343100	-0.21647917439072886
chr4	169342200	169343200	0.006838456982424441
chr4	169342300	169343300	0.5181528199413952
chr4	169342400	169343400	1.010187447694007
chr4	169342500	169343500	1.2800940765158402
chr4	169342600	169343600	1.3168871233103592
chr4	169342700	169343700	1.1197483190810953
chr4	169342800	169343800	1.8294724006802023
chr4	169342900	169343900	2.2175803674598904
chr4	169343000	169344000	2.689676982695353
chr4	169343100	169344100	2.7542827751975816
chr4	169343200	169344200	3.00483699176317
chr4	169343300	169344300	2.6600969522079603
chr4	169343400	169344400	2.4051578560248785
chr4	169343500	169344500	2.13678852142466
chr4	169343600	169344600	1.7460818283613058
chr4	169343700	169344700	1.6810442856655967
chr4	169343800	169344800	1.2208152480965684
chr4	169343900	169344900	0.3243680277703753
chr4	169344000	169345000	-0.5680113737082915
chr4	169344100	169345100	-0.6635875846045054
chr4	169344200	169345200	-0.08764068650605059
chr4	169344300	169345300	0.2407829127146417
chr4	169344400	169345400	0.7979631475799428
chr4	169344500	169345500	0.7610053541426236
chr4	169344600	169345600	0.6818203809114081
chr4	169344700	169345700	0.976988605541868
chr4	169344800	169345800	1.2634280898602603
chr4	169344900	169345900	2.2324180711405406
chr4	169345000	169346000	2.6038104290846604
chr4	169345100	169346100	2.491127301221165
chr4	169345200	169346200	1.515106929148974
chr4	169345300	169346300	1.4813840641327456
chr4	169345400	169346400	0.5596891158564768
chr4	169345500	169346500	1.1210191859202845
chr4	169345600	169346600	1.6516689742707915
chr4	169345700	169346700	1.8313822900985648
chr4	169345800	169346800	1.988336895938773
chr4	169345900	169346900	1.3714669304331841
chr4	169346000	169347000	1.3325676836402147
chr4	169346100	169347100	1.6492407035059164
chr4	169347200	169348200	0.6271831312696429
chr4	169347300	169348300	0.953473480736146
chr4	169347400	169348400	1.1011126985057549
chr4	169347500	169348500	1.1288717654897171
chr4	169347600	169348600	0.5452126413177539
chr4	169347700	169348700	0.2554373208970152
chr4	169347800	169348800	-0.05853409521487669
chr4	169347900	169348900	-0.11925802786506726
chr4	169348000	169349000	0.5383115368498441
chr4	169348100	169349100	0.2031974724949248
chr4	169348200	169349200	0.033698014859208765
chr4	169348300	169349300	0.4320364439814162
chr4	169349400	169350400	1.4778560399407574
chr4	169349500	169350500	1.2553408293965862
chr4	169349600	169350600	1.3641562653161992
chr4	169349700	169350700	1.5865826891127577
chr4	169349800	169350800	1.5523247946413918
chr4	169349900	169350900	2.463843825327273
chr4	169350000	169351000	2.5217829394631273
chr4	169350100	169351100	3.5574418144111566
chr4	169350200	169351200	4.173791715144239
chr4	169350300	169351300	4.400370707525611
chr4	169350400	169351400	4.050253820425163
chr4	169350500	169351500	3.5687025995011297
chr4	169350600	169351600	4.015380066111645
chr4	169350700	169351700	3.4058652660949202
chr4	169350800	169351800	2.977052996939102
chr4	169350900	169351900	2.1426428413002854
chr4	169351000	169352000	2.191496272810887
chr4	169351100	169352100	1.667625641833305
chr4	169351200	169352200	1.4090132964528066
chr4	169351300	169352300	1.3338105581052435
chr4	169351400	169352400	1.3352615456001344
chr4	169351500	169352500	1.7140467897907303
chr4	169351600	169352600	1.6533520022893506
chr4	169351700	169352700	2.2924670726597864
chr4	169351800	169352800	2.6122790597605348
chr4	169351900	169352900	2.858079180965861
chr4	169352000	169353000	2.7998092708765188
chr4	169352100	169353100	2.3999573343762184
chr4	169352200	169353200	2.079160335973057
chr4	169352300	169353300	1.6372017255202775
chr4	169352400	169353400	1.449519517298666
chr4	169352500	169353500	2.2289601722576178
chr4	169352600	169353600	2.1887455749899103
chr4	169352700	169353700	2.004334255131817
chr4	169352800	169353800	1.890883155301493
chr4	169352900	169353900	1.4804832612233287
chr4	169353000	169354000	1.3073909046265102
chr4	169354100	169355100	2.61248397421134
chr4	169354200	169355200	2.0085543546137288
chr4	169354300	169355300	1.6017055975636774
chr4	169354400	169355400	1.645599705218021
chr4	169354500	169355500	1.037397476098366
chr4	169354600	169355600	1.0633457144664182
chr4	169354700	169355700	1.11177714990368
chr4	169354800	169355800	1.2902872314190816
chr4	169354900	169355900	1.9901070431450043
chr4	169355000	169356000	2.1150244094604966
chr4	169355100	169356100	1.4841044680539943
chr4	169355200	169356200	2.1254838494318493
chr4	169355300	169356300	2.3620456850143583
chr4	169355400	169356400	1.8436259974672595
chr4	169357400	169358400	1.723661817240434
chr4	169357500	169358500	1.5357328620861386
chr4	169357600	169358600	1.7058142911618297
chr4	169357700	169358700	1.6925622481281866
chr4	169357800	169358800	1.0630511736716255
chr4	169357900	169358900	0.8757869687290657
chr4	169358000	169359000	1.1105216798840092
chr4	169358100	169359100	1.5636881287613025
chr4	169358200	169359200	1.9734796395115632
chr4	169358300	169359300	2.928675648137024
chr4	169358400	169359400	2.638651575931
chr4	169358500	169359500	2.7934595405510763
chr4	169358600	169359600	2.6798980992705626
chr4	169358700	169359700	2.673490801619026
chr4	169358800	169359800	3.3422332797065257
chr4	169360800	169361800	1.212886401497652
chr4	169360900	169361900	1.4175902006395908
chr4	169361000	169362000	1.795474724474099
chr4	169361100	169362100	2.181204196730804
chr4	169361200	169362200	1.9022730224448567
chr4	169361300	169362300	1.794102608743278
chr4	169361400	169362400	2.1708308969290617
chr4	169361500	169362500	2.3177433720399883
chr4	169361600	169362600	2.170134878565753
chr4	169361700	169362700	2.5295645330587035
chr4	169361800	169362800	2.617280851836925
chr4	169361900	169362900	2.492080233193312
chr4	169362000	169363000	2.4164515622593616
chr4	169362100	169363100	1.951032233127853
chr4	169362200	169363200	2.2536071179792065
chr4	169362400	169363400	2.2103299180967286
chr4	169362500	169363500	2.2209998499313524
chr4	169362600	169363600	1.683935884405685
chr4	169362700	169363700	1.4686653932874518
chr4	169363500	169364500	1.4022924434299764
chr4	169364700	169365700	1.2361102993764432
chr4	169364800	169365800	1.3380468181266332
chr4	169364900	169365900	1.819933763524592
chr4	169365000	169366000	1.7040974013308814
chr4	169365100	169366100	1.8060661466833328
chr4	169365200	169366200	1.2930579257565529
chr4	169365300	169366300	1.3714175133747546
chr4	169366200	169367200	0.5408206864243503
chr4	169366300	169367300	0.6289257740378625
chr4	169366400	169367400	0.3572061208082212
chr4	169366500	169367500	0.36865037077923707
chr4	169366600	169367600	0.13900423557186406
chr4	169366700	169367700	0.6047327835423418
chr4	169366800	169367800	0.5466842260422339
chr4	169366900	169367900	0.5737346289838384
chr4	169368000	169369000	0.5841529146922235
chr4	169368100	169369100	0.2748863466201738
chr4	169368200	169369200	0.5459113800144026
chr4	169368300	169369300	0.3189805755977816
chr4	169368400	169369400	0.6775179577716246
chr4	169368500	169369500	0.9694269886830924
chr4	169368600	169369600	1.4514907639486097
chr4	169368700	169369700	1.6833599792333076
chr4	169368800	169369800	1.7225252274594052
chr4	169368900	169369900	2.0956567319480786
chr4	169369000	169370000	1.5958628068156013
chr4	169369100	169370100	1.6216494615666606
chr4	169369200	169370200	1.5476757844145792
chr4	169369300	169370300	1.8096778852472053
chr4	169369400	169370400	1.0682983581356629
chr4	169369500	169370500	0.7991243812389228
chr4	169369600	169370600	0.4673325310805824
chr4	169369700	169370700	0.2882367406019273
chr4	169372500	169373500	1.0435281291107827
chr4	169372600	169373600	0.8797810498609453
chr4	169372700	169373700	0.9574527774519545
chr4	169372800	169373800	0.8694237977327992
chr4	169372900	169373900	0.13374122616349066
chr4	169373000	169374000	0.6132958299362525
chr4	169373100	169374100	-0.513365040168197
chr4	169373200	169374200	0.053304928882783466
chr4	169373300	169374300	-0.3097846327626217
chr4	169373400	169374400	0.372463299517589
chr4	169373500	169374500	0.3234362270730503
chr4	169373600	169374600	0.0426216118807209
chr4	169373700	169374700	-0.18132330501828312
chr4	169373800	169374800	-0.6372903146854778
chr4	169373900	169374900	-0.1565953374727273
chr4	169374000	169375000	-0.5662676898057857
chr4	169374100	169375100	0.10827540336241333
chr4	169374200	169375200	-0.1932215813160592
chr4	169374300	169375300	0.5475314584964551
chr4	169374400	169375400	0.12963746493781425
chr4	169374500	169375500	0.15443001375541865
chr4	169374600	169375600	0.7831052726788285
chr4	169374700	169375700	0.6519719995084255
chr4	169374800	169375800	0.9597720621072264
chr4	169374900	169375900	0.4273529816943071
chr4	169375000	169376000	0.8423062713803676
chr4	169375100	169376100	0.5134063687004204
chr4	169375200	169376200	0.795260023164485
chr4	169375300	169376300	0.5341633018756762
chr4	169375400	169376400	1.0717221521511664
chr4	169375500	169376500	0.7276950748250143
chr4	169375600	169376600	0.7770709522602998
chr4	169375700	169376700	0.971944583589064
chr4	169375800	169376800	1.0041758447743911
chr4	169375900	169376900	1.3365275559568166
chr4	169376000	169377000	1.2389310457886356
chr4	169376100	169377100	1.7170107796215022
chr4	169376200	169377200	1.3055878717451537
chr4	169376300	169377300	1.1974940869853743
chr4	169376400	169377400	0.6414811924002474
chr4	169376500	169377500	0.8695269556836834
chr4	169376600	169377600	0.4779611404603519
chr4	169376700	169377700	0.4575489785509666
chr4	169376800	169377800	0.4085347666723165
chr4	169376900	169377900	0.22649922445131754
chr4	169377000	169378000	-0.2032132009656356
chr4	169377100	169378100	-0.3396468472863404
chr4	169377200	169378200	-0.13808049820189974
chr4	169377300	169378300	-0.13773357506241626
chr4	169377400	169378400	-0.500870734340316
chr4	169377500	169378500	0.17076994450524738
chr4	169377600	169378600	0.04393093366309327
chr4	169377700	169378700	0.3331519260926418
chr4	169377800	169378800	0.1632565357883114
chr4	169377900	169378900	0.3000477217173594
chr4	169378000	169379000	0.46042728617014367
chr4	169378100	169379100	0.2385295377403477
chr4	169378200	169379200	-0.03022313512430745
chr4	169378300	169379300	0.06688986682904496
chr4	169378400	169379400	0.18226199867467124
chr4	169378500	169379500	-0.16429963966116204
chr4	169378600	169379600	-0.03487255902816298
chr4	169378700	169379700	0.23360025326000525
chr4	169378800	169379800	0.6569563262370702
chr4	169378900	169379900	0.8330427740273341
chr4	169379000	169380000	0.40279141797513546
chr4	169379100	169380100	1.1237707916626625
chr4	169379200	169380200	1.3723050672290014
chr4	169379300	169380300	1.5153239097488682
chr4	169379400	169380400	1.930942554662312
chr4	169379500	169380500	1.834807629050107
chr4	169380600	169381600	0.7206630124016681
chr4	169380700	169381700	1.1228390087275233
chr4	169380800	169381800	0.6162549340212573
chr4	169380900	169381900	1.3027707854558834
chr4	169381000	169382000	1.9516807436025518
chr4	169381100	169382100	2.3420746836563584
chr4	169381200	169382200	2.8569527751773887
chr4	169381300	169382300	2.955513371529386
chr4	169381400	169382400	3.0888070974274484
chr4	169381500	169382500	3.5620449019204035
chr4	169381600	169382600	3.3549562880989106
chr4	169381700	169382700	2.9463602406080915
chr4	169381800	169382800	3.5816715078689887
chr4	169381900	169382900	3.2136328801829017
chr4	169382000	169383000	3.0016957578716257
chr4	169382100	169383100	2.067129725704109
chr4	169382200	169383200	1.4441049047063277
chr4	169382300	169383300	1.6976580290216894
chr4	169382400	169383400	1.3188172440576384
chr4	169382500	169383500	1.2031016548937177
chr4	169382600	169383600	0.7992266286429883
chr4	169382700	169383700	0.8396086858064886
chr4	169382800	169383800	1.1307287393690275
chr4	169382900	169383900	1.1581310888557823
chr4	169383000	169384000	1.6463587036692138
chr4	169383100	169384100	1.8099528748508085
chr4	169383200	169384200	2.1497584993381933
chr4	169383300	169384300	1.8262926033739264
chr4	169383400	169384400	2.0842526037506333
chr4	169383500	169384500	1.9984741160583457
chr4	169383600	169384600	2.629430034717933
chr4	169383700	169384700	3.01959070180327
chr4	169383800	169384800	2.6990832087123247
chr4	169384000	169385000	1.7180453450759612
chr4	169384100	169385100	2.2533599937506548
chr4	169385200	169386200	3.0869573575247404
chr4	169385300	169386300	2.954175945364032
chr4	169385400	169386400	2.5945919687474173
chr4	169385500	169386500	2.3599556990691832
chr4	169385600	169386600	1.8050838627323087
chr4	169385700	169386700	1.7224992672322208
chr4	169385800	169386800	0.9173010626761704
chr4	169385900	169386900	1.023099981661146
chr4	169386000	169387000	1.2022847434987372
chr4	169386100	169387100	0.33429301070262
chr4	169386200	169387200	0.2868916406443005
chr4	169386300	169387300	0.04192127706638417
chr4	169386400	169387400	0.39961372727275024
chr4	169386500	169387500	0.4442199075870392
chr4	169386600	169387600	-0.1046184115595055
chr4	169386700	169387700	0.6195842221116119
chr4	169386800	169387800	1.2800609278857047
chr4	169386900	169387900	1.08105738106905
chr4	169387000	169388000	0.8637408166593014
chr4	169387100	169388100	1.2334013607290049
chr4	169387200	169388200	1.0026016204234691
chr4	169387300	169388300	0.8484833368577646
chr4	169387400	169388400	1.0319760001158584
chr4	169387500	169388500	1.187438917957853
chr4	169387600	169388600	1.7902988346193232
chr4	169387700	169388700	1.6650656294594075
chr4	169387800	169388800	1.075611326538044
chr4	169387900	169388900	0.7888611124047387
chr4	169388000	169389000	1.0261426396510815
chr4	169388100	169389100	0.9501843898312472
chr4	169388200	169389200	1.3866332857401031
chr4	169388300	169389300	1.5176268892683655
chr4	169388400	169389400	1.0164106665740609
chr4	169389500	169390500	0.7402434410185945
chr4	169389600	169390600	0.8916891214089341
chr4	169389700	169390700	0.8156385326184681
chr4	169389800	169390800	0.8960533178568849
chr4	169389900	169390900	0.19133720884394945
chr4	169390000	169391000	-0.013971827248862104
chr4	169390100	169391100	-0.16599681650520534
chr4	169390200	169391200	-0.40892454255102895
chr4	169390300	169391300	-0.8928181657584165
chr4	169390400	169391400	-1.041758348640785
chr4	169390500	169391500	-0.4438112759606454
chr4	169390600	169391600	-0.9339827231918674
chr4	169390700	169391700	-0.474091702495094
chr4	169390800	169391800	0.023299880020856888
chr4	169390900	169391900	1.1587728301474038
chr4	169391000	169392000	2.4434632502408307
chr4	169391100	169392100	1.6656994754074463
chr4	169391200	169392200	2.014736719475472
chr4	169391300	169392300	1.9915933738041964
chr4	169391400	169392400	2.127291921865464
chr4	169391500	169392500	2.05652087092625
chr4	169391600	169392600	2.349400010192438
chr4	169391700	169392700	2.128197769195981
chr4	169391800	169392800	1.8552751182326683
chr4	169391900	169392900	1.2436166614651625
chr4	169392000	169393000	1.0477031115981028
chr4	169392100	169393100	1.3172470638883724
chr4	169392200	169393200	0.9966789699343604
chr4	169392300	169393300	0.7396602116276181
chr4	169392400	169393400	0.90850709985008
chr4	169392500	169393500	0.26600948256210216
chr4	169392600	169393600	-0.17902214122184334
chr4	169392700	169393700	-0.13228430578532313
chr4	169392800	169393800	-0.3535278402745099
chr4	169392900	169393900	-0.19709245099071632
chr4	169393000	169394000	-0.49483568514988335
chr4	169393100	169394100	-0.8645233682178992
chr4	169393200	169394200	-0.8258536611701135
chr4	169393300	169394300	-0.5465327082618652
chr4	169393400	169394400	-0.9672502851937296
chr4	169393500	169394500	-0.06742812934498428
chr4	169394500	169395500	0.3431171546645865
chr4	169394600	169395600	0.4527965800879624
chr4	169394700	169395700	-0.09707283547664966
chr4	169394800	169395800	0.6900696141174623
chr4	169394900	169395900	0.2184054802132178
chr4	169395000	169396000	0.39727968720633433
chr4	169395100	169396100	0.494553873019117
chr4	169395200	169396200	0.8870910773408239
chr4	169395300	169396300	0.4433430416870627
chr4	169396400	169397400	2.0416099448608405
chr4	169396500	169397500	2.7931925363604866
chr4	169396600	169397600	2.3182560164314943
chr4	169396700	169397700	2.500878851911089
chr4	169396800	169397800	1.6759800412285282
chr4	169396900	169397900	1.0361025368232375
chr4	169397000	169398000	1.6581991236510414
chr4	169397100	169398100	1.770245650663644
chr4	169397200	169398200	1.813764237987176
chr4	169397300	169398300	1.6159786492182489
chr4	169397400	169398400	1.3283659296998234
chr4	169397500	169398500	0.4960498582733103
chr4	169397600	169398600	0.8308902605371753
chr4	169397700	169398700	0.5217244282190086
chr4	169397800	169398800	1.05778590254154
chr4	169397900	169398900	1.8583479490569959
chr4	169398000	169399000	1.3224425644843092
chr4	169399100	169400100	1.860209377081284
chr4	169399200	169400200	1.6553300749070572
chr4	169399300	169400300	2.050037323437476
chr4	169399400	169400400	2.1076788095615213
chr4	169399500	169400500	2.439235977414356
chr4	169399600	169400600	2.7102805398767
chr4	169399700	169400700	2.7679710374021202
chr4	169399800	169400800	2.253187809299261
chr4	169399900	169400900	1.7203139823982545
chr4	169400000	169401000	1.3182780711236506
chr4	169400100	169401100	1.225758428553564
chr4	169400200	169401200	1.5408516587617127
chr4	169400300	169401300	1.4128001305345994
chr4	169400400	169401400	1.018336768575619
chr4	169400500	169401500	-0.03912887627565146
chr4	169400600	169401600	-0.8864192240600879
chr4	169400700	169401700	-1.0783397838615294
chr4	169400800	169401800	-0.90654559036348
chr4	169400900	169401900	-0.44237798493367103
chr4	169401000	169402000	-0.3436502369727504
chr4	169401100	169402100	-0.3297828227416263
chr4	169401200	169402200	0.4931427357064178
chr4	169401300	169402300	0.5482837562408954
chr4	169401400	169402400	0.5309766601649627
chr4	169401500	169402500	0.7387525359172389
chr4	169401600	169402600	1.6283798967254357
chr4	169401700	169402700	1.4238183929106698
chr4	169401800	169402800	1.4437824395574723
chr4	169401900	169402900	1.4266588830190154
chr4	169402000	169403000	1.3898299815664525
chr4	169402100	169403100	1.5623459715302033
chr4	169402200	169403200	1.2561608214446387
chr4	169402300	169403300	0.9880609239096634
chr4	169402400	169403400	0.8921808980383341
chr4	169402500	169403500	1.141645095902167
chr4	169402600	169403600	0.7080967089082941
chr4	169402700	169403700	0.8192223587328377
chr4	169402800	169403800	0.8851596162834846
chr4	169402900	169403900	0.3866042226986785
chr4	169403000	169404000	0.32483032230259984
chr4	169403100	169404100	0.3860463099889573
chr4	169403200	169404200	-0.3273236310471386
chr4	169403300	169404300	-0.7304354156753414
chr4	169403400	169404400	-0.5283691473962194
chr4	169403500	169404500	-0.8580453998933537
chr4	169403600	169404600	-0.8531114644478335
chr4	169403700	169404700	-0.6158119344907512
chr4	169403800	169404800	-1.0045667562954166
chr4	169403900	169404900	-0.7440318598820552
chr4	169404000	169405000	-0.7427861346134711
chr4	169404100	169405100	-0.9846244931037644
chr4	169404200	169405200	-1.0529188820025852
chr4	169404300	169405300	-0.9832269998033988
chr4	169404400	169405400	-1.2894172242738309
chr4	169404500	169405500	-1.0774836088710475
chr4	169404600	169405600	-0.7774189840276372
chr4	169404700	169405700	-0.7731225583857314
chr4	169404800	169405800	-0.7665898800454097
chr4	169404900	169405900	-0.4245652267237564
chr4	169405000	169406000	0.4418605386679922
chr4	169405100	169406100	1.225025867886677
chr4	169405200	169406200	1.188046343765009
chr4	169405300	169406300	1.5291104802737634
chr4	169405400	169406400	1.3290086034815205
chr4	169405500	169406500	0.7257507353518673
chr4	169405600	169406600	-0.009013369994103284
chr4	169405700	169406700	-0.2284070765687305
chr4	169405800	169406800	0.060260225784191324
chr4	169405900	169406900	-0.1819619800643993
chr4	169406000	169407000	-1.240953255631928
chr4	169406100	169407100	-2.1954871717101496
chr4	169406200	169407200	-1.7542475573175642
chr4	169406300	169407300	-1.8144672044459025
chr4	169406400	169407400	-1.826597613057796
chr4	169406500	169407500	-1.2356840085044023
chr4	169406600	169407600	-0.776282131697547
chr4	169406700	169407700	-0.5351601995649786
chr4	169406800	169407800	-0.3969058287907367
chr4	169406900	169407900	-0.3906403955075604
chr4	169407000	169408000	-0.032908520948285745
chr4	169407100	169408100	0.33109563137107195
chr4	169407200	169408200	0.37914697609413184
chr4	169407300	169408300	0.3085736621219513
chr4	169407400	169408400	0.6987982136566429
chr4	169407500	169408500	0.6766543642650412
chr4	169407600	169408600	0.7329201202891257
chr4	169407700	169408700	1.0089794895544586
chr4	169407800	169408800	1.1735191882890752
chr4	169407900	169408900	1.7540863125255193
chr4	169408000	169409000	1.1820585537405321
chr4	169408100	169409100	0.9093560820262218
chr4	169408200	169409200	0.7569821081332679
chr4	169408300	169409300	1.1966998589252622
chr4	169408400	169409400	0.8390326622107147
chr4	169408500	169409500	0.689871674135761
chr4	169408600	169409600	1.2248098474373252
chr4	169408700	169409700	1.037982149700734
chr4	169408800	169409800	0.8328232310824316
chr4	169408900	169409900	0.4815309551529557
chr4	169409000	169410000	0.808376278703687
chr4	169409100	169410100	1.1164859128015183
chr4	169409200	169410200	1.3572591141203312
chr4	169409300	169410300	1.2388614349908766
chr4	169409400	169410400	1.181967659228179
chr4	169409500	169410500	1.2589839667598544
chr4	169409600	169410600	0.6745250788137475
chr4	169409700	169410700	0.6907798153529061
chr4	169409800	169410800	0.4388777753028712
chr4	169409900	169410900	0.44805052070154383
chr4	169410000	169411000	0.5957267155866641
chr4	169410100	169411100	0.3951009642946208
chr4	169410200	169411200	0.5201652617318755
chr4	169410300	169411300	0.7977935128836721
chr4	169411400	169412400	2.675208365003764
chr4	169411500	169412500	2.1888484355035494
chr4	169411600	169412600	1.6732316826479148
chr4	169411700	169412700	0.9867376398755928
chr4	169411800	169412800	0.7736335511863542
chr4	169411900	169412900	-0.0867347832883677
chr4	169412000	169413000	1.0106413962014225
chr4	169412100	169413100	1.653550450787161
chr4	169412900	169413900	3.1813824153649812
chr4	169413000	169414000	2.909278767190186
chr4	169413100	169414100	2.877482554162551
chr4	169413200	169414200	2.5457869163338325
chr4	169413300	169414300	2.1050484096000157
chr4	169413400	169414400	1.558854764526538
chr4	169413500	169414500	1.4872997174089329
chr4	169413600	169414600	1.4298308866077691
chr4	169413700	169414700	1.2945930547427538
chr4	169413800	169414800	0.9439199460155174
chr4	169413900	169414900	0.9233703240286498
chr4	169414000	169415000	0.5488908470974094
chr4	169414100	169415100	0.2777568195798005
chr4	169414200	169415200	0.6530518708808003
chr4	169414300	169415300	0.940644902589592
chr4	169414400	169415400	1.137652310358812
chr4	169414500	169415500	0.689223576479715
chr4	169414600	169415600	0.9382224300552036
chr4	169414700	169415700	0.7444704311964556
chr4	169414800	169415800	1.2147504466609955
chr4	169414900	169415900	0.8711380685937826
chr4	169415000	169416000	1.2540488853190273
chr4	169415100	169416100	1.5237388506262821
chr4	169415200	169416200	1.76418784077792
chr4	169415300	169416300	1.6613042745158255
chr4	169415400	169416400	1.316374889717585
chr4	169415500	169416500	1.7019062618798595
chr4	169415600	169416600	1.3575700975814833
chr4	169415700	169416700	1.6015466498308006
chr4	169415800	169416800	1.5235528415953397
chr4	169415900	169416900	1.9538425340321188
chr4	169416000	169417000	2.0261655612443312
chr4	169416100	169417100	2.5568227220043487
chr4	169416200	169417200	1.5919223626336758
chr4	169416300	169417300	2.0973396544426217
chr4	169416400	169417400	1.3500409119076304
chr4	169416500	169417500	0.9158298376366746
chr4	169416600	169417600	0.8952213432833914
chr4	169416700	169417700	0.6974310773014694
chr4	169416800	169417800	0.6857680438314935
chr4	169416900	169417900	0.16250637646133148
chr4	169417000	169418000	-0.16523268263572033
chr4	169417100	169418100	-0.4295308000949603
chr4	169417200	169418200	0.08142955982508407
chr4	169417300	169418300	-0.4077017812653084
chr4	169417400	169418400	0.4943841969616519
chr4	169417500	169418500	0.5989572810291385
chr4	169417600	169418600	0.6875554491625933
chr4	169417700	169418700	0.3723666890075676
chr4	169417800	169418800	0.15156652191762016
chr4	169417900	169418900	0.29081485058521866
chr4	169418000	169419000	0.5946817283227025
chr4	169418100	169419100	-0.06043397443954841
chr4	169418200	169419200	-0.4393507880278893
chr4	169418300	169419300	-0.8880154785830259
chr4	169418400	169419400	-1.2048699719474472
chr4	169418500	169419500	-1.2375534237891073
chr4	169418600	169419600	-1.7940480382454906
chr4	169418700	169419700	-2.1674816553628014
chr4	169418800	169419800	-1.6646438379899198
chr4	169418900	169419900	-1.7297957615127206
chr4	169419000	169420000	-1.9127659969317399
chr4	169419100	169420100	-1.6913732470372975
chr4	169419200	169420200	-1.1524291370076407
chr4	169419300	169420300	-0.4093607342473628
chr4	169419400	169420400	-0.3618937571349616
chr4	169419500	169420500	0.04769461943772555
chr4	169419600	169420600	0.3934861907075534
chr4	169419700	169420700	0.8703907246480828
chr4	169419800	169420800	0.19934628242552385
chr4	169419900	169420900	0.7692574905376156
chr4	169420000	169421000	0.9130449221862798
chr4	169420100	169421100	0.6474729871456948
chr4	169420200	169421200	0.2766770473829814
chr4	169420300	169421300	-0.22000468730086253
chr4	169420400	169421400	-0.14398643517784526
chr4	169420500	169421500	-0.21355719795899747
chr4	169420600	169421600	-0.028131224214246246
chr4	169420700	169421700	0.5380336100436981
chr4	169420800	169421800	0.49135447773483704
chr4	169420900	169421900	0.18201356521279727
chr4	169421000	169422000	0.09272585176290722
chr4	169421100	169422100	0.6276275597375423
chr4	169421200	169422200	0.9285234099391184
chr4	169421300	169422300	0.7378359154688341
chr4	169421400	169422400	0.4191279352286135
chr4	169421500	169422500	-0.21217097067055896
chr4	169421600	169422600	-0.1956378366258732
chr4	169421700	169422700	-0.6193824019871074
chr4	169421800	169422800	-0.6582995151611845
chr4	169421900	169422900	-0.2616542553594379
chr4	169422000	169423000	-0.6241936256659785
chr4	169422100	169423100	-1.1214036579548232
chr4	169422200	169423200	-1.287780488796719
chr4	169422300	169423300	-0.8152879097244718
chr4	169422400	169423400	-0.002018710005210099
chr4	169422500	169423500	0.02475783655565026
chr4	169422600	169423600	-0.3428520073954636
chr4	169422700	169423700	-0.3252307399640825
chr4	169422800	169423800	-0.12676745615315707
chr4	169422900	169423900	-0.25985831155518285
chr4	169423000	169424000	0.2640033122023934
chr4	169423100	169424100	1.2458414474933452
chr4	169423200	169424200	1.1943598157110888
chr4	169423300	169424300	0.883425534987984
chr4	169423400	169424400	0.04004335098587178
chr4	169423500	169424500	0.2324996152591285
chr4	169423600	169424600	0.7332825502300995
chr4	169423700	169424700	0.6527451119802756
chr4	169423800	169424800	1.2719220840495993
chr4	169423900	169424900	1.0859823222892837
chr4	169424000	169425000	1.2539839098264078
chr4	169424100	169425100	0.8259383853638805
chr4	169424200	169425200	0.846988283868909
chr4	169424300	169425300	0.876385424460278
chr4	169424400	169425400	1.3206718052019275
chr4	169424500	169425500	1.6168449913266816
chr4	169424600	169425600	1.7449566887607315
chr4	169424700	169425700	1.5931457909250968
chr4	169424800	169425800	1.0920540969861063
chr4	169424900	169425900	0.7140895773415502
chr4	169425500	169426500	2.2202439818664974
chr4	169425600	169426600	1.9436594368350248
chr4	169425700	169426700	2.030491655161248
chr4	169425800	169426800	1.2330366753311195
chr4	169425900	169426900	1.6520626525930435
chr4	169426000	169427000	1.327671972280021
chr4	169426100	169427100	1.1120851162076673
chr4	169426200	169427200	1.185832158694416
chr4	169426300	169427300	0.880206557070394
chr4	169426400	169427400	1.9911473173378904
chr4	169426500	169427500	2.25857662056992
chr4	169426600	169427600	2.8714944354293928
chr4	169426700	169427700	3.2130538516332297
chr4	169428400	169429400	0.02269141188263339
chr4	169428500	169429500	0.4206851709827736
chr4	169428600	169429600	0.39458196269903656
chr4	169428700	169429700	0.16384358203195404
chr4	169428800	169429800	-0.3195063119308587
chr4	169428900	169429900	-0.3493829239012349
chr4	169429000	169430000	-0.27659732522147634
chr4	169429100	169430100	0.4296713567959269
chr4	169429200	169430200	0.8216382256363676
chr4	169429300	169430300	1.4366248447607344
chr4	169429400	169430400	1.4747997701729798
chr4	169429500	169430500	1.5375292154159241
chr4	169429600	169430600	1.5590839436764408
chr4	169429700	169430700	1.5113773995491149
chr4	169429800	169430800	1.5481965427932733
chr4	169429900	169430900	1.3282571846991509
chr4	169430000	169431000	1.548489220873506
chr4	169430100	169431100	1.134005664325427
chr4	169430200	169431200	1.2617812581627457
chr4	169430300	169431300	0.8541016110516982
chr4	169430400	169431400	0.7939559935337274
chr4	169430500	169431500	0.2652200376858915
chr4	169430600	169431600	0.37496007100081385
chr4	169430700	169431700	1.0461375807764643
chr4	169430800	169431800	1.1744473492235905
chr4	169430900	169431900	1.9415739165706565
chr4	169431000	169432000	1.2527232729707756
chr4	169431100	169432100	1.0360207700014523
chr4	169431200	169432200	0.5164756844320282
chr4	169431300	169432300	0.3842846567756883
chr4	169431400	169432400	0.8748897517412924
chr4	169431500	169432500	0.9250119682404212
chr4	169431600	169432600	1.1114878423146761
chr4	169431700	169432700	1.4430331569781485
chr4	169431800	169432800	1.048451166509616
chr4	169431900	169432900	0.8011093752477165
chr4	169432000	169433000	1.1077826489318345
chr4	169432100	169433100	1.231089919401502
chr4	169432200	169433200	1.6872599204380752
chr4	169432300	169433300	2.1019185410291854
chr4	169432400	169433400	1.7953006440468455
chr4	169432500	169433500	1.789367200490377
chr4	169432600	169433600	1.5104982094588777
chr4	169432700	169433700	0.8986826366814358
chr4	169432800	169433800	1.0524774843658855
chr4	169432900	169433900	1.0559579036886235
chr4	169433000	169434000	1.0557379650893148
chr4	169433100	169434100	0.5988102397006345
chr4	169433200	169434200	0.4700909847183973
chr4	169434300	169435300	1.314576216387197
chr4	169434400	169435400	0.8936891039658797
chr4	169434500	169435500	-0.21814299496214565
chr4	169434600	169435600	-0.5267941928190392
chr4	169434700	169435700	-1.0520648518120999
chr4	169434800	169435800	-0.8946348269042359
chr4	169434900	169435900	-1.0694391717867842
chr4	169435000	169436000	-0.9775929967645172
chr4	169435100	169436100	-0.4055678978093932
chr4	169435200	169436200	-0.6967568207088964
chr4	169435300	169436300	-0.4080838431045812
chr4	169435400	169436400	-0.1715213885566813
chr4	169435500	169436500	0.41891400536452505
chr4	169435600	169436600	0.5563979373722903
chr4	169435700	169436700	1.1048869861541428
chr4	169435800	169436800	0.7303647794604194
chr4	169435900	169436900	0.4691188877317991
chr4	169436000	169437000	0.20368571027459134
chr4	169436100	169437100	-0.11129224459786224
chr4	169436200	169437200	0.2549285945606597
chr4	169436300	169437300	-0.09421894027255824
chr4	169436400	169437400	-0.5180421371322429
chr4	169436500	169437500	-0.680046852659605
chr4	169436600	169437600	-0.5983601703691109
chr4	169436700	169437700	-1.2966907790172642
chr4	169436800	169437800	-1.0778661262019746
chr4	169436900	169437900	-0.5704188595455529
chr4	169437000	169438000	-0.3759900742734381
chr4	169437100	169438100	-0.3563918349248343
chr4	169437200	169438200	-0.5847871850204838
chr4	169437300	169438300	-0.4957823979085355
chr4	169437400	169438400	0.3237224168983775
chr4	169437500	169438500	0.7964847715714727
chr4	169437600	169438600	0.8886752764174782
chr4	169437700	169438700	1.693222037404762
chr4	169437800	169438800	2.06844397712285
chr4	169437900	169438900	2.340385877078236
chr4	169438000	169439000	2.0299278924585176
chr4	169438100	169439100	2.180906144287272
chr4	169438200	169439200	2.231026878086333
chr4	169438300	169439300	2.6002974524884106
chr4	169438400	169439400	1.9750950106970933
chr4	169438500	169439500	2.025134810118465
chr4	169438600	169439600	2.1063047192798257
chr4	169438700	169439700	1.1012155408190416
chr4	169438800	169439800	0.8404791094930865
chr4	169439900	169440900	-1.1103297354018968
chr4	169440000	169441000	-1.3608425449313022
chr4	169440100	169441100	-0.8501331330104384
chr4	169440200	169441200	-0.6266265296961954
chr4	169440300	169441300	-0.6672062639917701
chr4	169440400	169441400	-0.6747537789814546
chr4	169440500	169441500	-0.025645336606443768
chr4	169440600	169441600	0.9170348963585434
chr4	169440700	169441700	1.3663145128662002
chr4	169440800	169441800	1.3602593347528356
chr4	169440900	169441900	2.3270253863846126
chr4	169441000	169442000	3.1418829487476976
chr4	169441100	169442100	2.798138083389412
chr4	169441200	169442200	2.8646972599147387
chr4	169441300	169442300	3.2600959289842764
chr4	169441400	169442400	3.1880385341434354
chr4	169441500	169442500	2.4626546375661107
chr4	169441600	169442600	2.106633194135831
chr4	169441700	169442700	2.0173678440568867
chr4	169441800	169442800	1.9257156485508464
chr4	169441900	169442900	1.7781599876594942
chr4	169442000	169443000	0.9127131057970033
chr4	169442100	169443100	2.0733141494269685
chr4	169442200	169443200	1.9028688584678457
chr4	169442300	169443300	1.644827473305348
chr4	169443400	169444400	0.9522516646132528
chr4	169443500	169444500	1.0384467223198857
chr4	169443600	169444600	0.7045582869693342
chr4	169443700	169444700	0.6417647522566103
chr4	169443800	169444800	-0.1608756436602165
chr4	169443900	169444900	-0.4167913688169438
chr4	169444000	169445000	-0.3103101103179386
chr4	169444100	169445100	-0.670224132148797
chr4	169444200	169445200	-1.26024335414063
chr4	169444300	169445300	-0.9277930993940176
chr4	169444400	169445400	-0.5831237905485716
chr4	169444500	169445500	-0.09566982792924693
chr4	169444600	169445600	0.6982031228849803
chr4	169444700	169445700	0.7527856022809557
chr4	169444800	169445800	1.3790196719761267
chr4	169445900	169446900	-0.6782685853499182
chr4	169446000	169447000	-0.8673825273127798
chr4	169446100	169447100	-0.5239039917896209
chr4	169446200	169447200	-1.0473830516720142
chr4	169446300	169447300	-0.7973348002718044
chr4	169446400	169447400	-0.17426295639200215
chr4	169446500	169447500	-0.5892102231161739
chr4	169446600	169447600	-0.2749234820836497
chr4	169446700	169447700	-0.04233081714202687
chr4	169446800	169447800	0.4537342729520704
chr4	169446900	169447900	0.33274049523089994
chr4	169447000	169448000	0.577400273723114
chr4	169447100	169448100	0.3998303238660101
chr4	169447200	169448200	0.481821064842413
chr4	169447300	169448300	0.6249056412418793
chr4	169447400	169448400	0.03337469015109533
chr4	169447500	169448500	0.9327295726067036
chr4	169447600	169448600	0.9014015528009732
chr4	169447700	169448700	0.7797802918231006
chr4	169447800	169448800	0.9956692874284352
chr4	169447900	169448900	0.5651502803010113
chr4	169448000	169449000	0.6275765501414031
chr4	169448100	169449100	0.5016203406762005
chr4	169448200	169449200	0.7537250110460718
chr4	169448300	169449300	0.5738958176274662
chr4	169448400	169449400	1.007990100878472
chr4	169449000	169450000	-0.7599552665483569
chr4	169449100	169450100	-0.8567332713929318
chr4	169449200	169450200	-0.6341915223850793
chr4	169449300	169450300	-1.6046437890872929
chr4	169449400	169450400	-1.4952377985769243
chr4	169449500	169450500	-1.4057798657083884
chr4	169449600	169450600	-1.609774848516199
chr4	169449700	169450700	-1.2490104235058643
chr4	169449800	169450800	-1.5270028471036723
chr4	169449900	169450900	-0.7512749489341725
chr4	169450200	169451200	-0.7177289090169208
chr4	169450400	169451400	-1.0973784923778185
chr4	169450600	169451600	-1.5377844834048615
chr4	169450700	169451700	-2.090526307234692
chr4	169450800	169451800	-2.082722474303341
chr4	169450900	169451900	-2.800519199817985
chr4	169451000	169452000	-3.310820882939836
chr4	169451100	169452100	-3.946972914925411
chr4	169451200	169452200	-3.5230252033663776
chr4	169451300	169452300	-3.468814328680047
chr4	169451400	169452400	-2.5750726843448586
chr4	169451500	169452500	-2.7949982702860687
chr4	169451600	169452600	-2.1922360094314923
chr4	169451700	169452700	-2.5221209230467925
chr4	169451800	169452800	-2.43787557823707
chr4	169451900	169452900	-2.3214183007366347
chr4	169452000	169453000	-1.8344002881900008
chr4	169452100	169453100	-1.4539672715770064
chr4	169452200	169453200	-1.0973641676078445
chr4	169452300	169453300	-0.8217339335912388
chr4	169452400	169453400	-0.9476466686260914
chr4	169452500	169453500	-0.9064375593498656
chr4	169452600	169453600	-1.0283602600200792
chr4	169452700	169453700	-0.37514361367921856
chr4	169452800	169453800	-0.1323267611149462
chr4	169452900	169453900	0.5058604408364034
chr4	169453000	169454000	0.12203229353819729
chr4	169453100	169454100	-0.38662608414876304
chr4	169453200	169454200	0.08370274509866611
chr4	169453300	169454300	0.8009859289138387
chr4	169453400	169454400	0.9128628643030541
chr4	169453500	169454500	1.3868998173076454
chr4	169453600	169454600	0.9851958723936188
chr4	169453700	169454700	1.060189196318999
chr4	169453800	169454800	1.0861746337355196
chr4	169453900	169454900	0.6822530899961131
chr4	169454000	169455000	1.4072653209443122
chr4	169454100	169455100	2.211918270568705
chr4	169454200	169455200	0.9716554972924512
chr4	169454300	169455300	0.8299261823294828
chr4	169454600	169455600	0.2578700961427487
chr4	169454700	169455700	0.12611132717727194
chr4	169454800	169455800	0.5802615000482536
chr4	169454900	169455900	1.5228535258645193
chr4	169455000	169456000	1.428085915423875
chr4	169455100	169456100	0.8494167844404301
chr4	169455200	169456200	1.2865911950021078
chr4	169455300	169456300	0.8891356598406608
chr4	169455400	169456400	1.0825010306581218
chr4	169455500	169456500	1.0266279364959499
chr4	169455600	169456600	0.6845361676377161
chr4	169455700	169456700	1.050073626398729
chr4	169455800	169456800	1.285894790056765
chr4	169455900	169456900	0.5409182747975176
chr4	169456000	169457000	0.25060353576712624
chr4	169456100	169457100	0.3340705095001502
chr4	169456200	169457200	0.8500807908309247
chr4	169456300	169457300	1.3100705118029587
chr4	169456400	169457400	1.4188612850962452
chr4	169456500	169457500	1.7390548333151152
chr4	169456600	169457600	2.6597945224320223
chr4	169456700	169457700	2.504792411453808
chr4	169456800	169457800	2.1488911379716664
chr4	169458900	169459900	0.13803261338366493
chr4	169459000	169460000	-0.30120512385525244
chr4	169459100	169460100	-0.35801517142707384
chr4	169459200	169460200	-0.02078872784611057
chr4	169459300	169460300	0.2620176685537397
chr4	169459400	169460400	0.27709797216396537
chr4	169459500	169460500	0.8104175255276315
chr4	169459600	169460600	0.5336694910640815
chr4	169459700	169460700	-0.3093812873691844
chr4	169459800	169460800	-0.029974646933319467
chr4	169459900	169460900	0.4271759898334042
chr4	169460000	169461000	0.6468165156226565
chr4	169460100	169461100	1.2010887716537002
chr4	169460200	169461200	1.0973662093533314
chr4	169460300	169461300	0.24270100153331145
chr4	169460400	169461400	0.490001838491113
chr4	169460500	169461500	0.3365281538694941
chr4	169460600	169461600	0.7166359202699729
chr4	169460700	169461700	1.3232932552045225
chr4	169460800	169461800	1.527800614039469
chr4	169460900	169461900	1.0149502340352934
chr4	169461000	169462000	0.6385669045903014
chr4	169461100	169462100	1.0075759100841637
chr4	169461200	169462200	1.0168192206601767
chr4	169461300	169462300	1.3018832895970696
chr4	169461400	169462400	1.0592855687446243
chr4	169461500	169462500	0.7527154431991996
chr4	169461600	169462600	0.6898719557210569
chr4	169461700	169462700	0.6710956619730319
chr4	169461800	169462800	0.6790225982100733
chr4	169461900	169462900	1.211389483799311
chr4	169462000	169463000	2.3393745331116165
chr4	169462100	169463100	1.7277971010737192
chr4	169462200	169463200	1.7341004460649634
chr4	169462300	169463300	1.8981135311757689
chr4	169462400	169463400	2.0653519388890573
chr4	169462500	169463500	1.7846609593948946
chr4	169462600	169463600	1.6563345705124441
chr4	169462700	169463700	1.1095471687674656
chr4	169462800	169463800	0.2337648847204709
chr4	169462900	169463900	0.2802890941516088
chr4	169463000	169464000	-0.11676227599850615
chr4	169463100	169464100	0.13716643024009748
chr4	169463200	169464200	0.1801449949379612
chr4	169463300	169464300	0.4888033580531899
chr4	169463400	169464400	-0.07623163137971843
chr4	169463500	169464500	-0.03963638537492848
chr4	169463600	169464600	-0.4152949291039696
chr4	169463700	169464700	-0.35224125526187205
chr4	169463800	169464800	0.4103179540878597
chr4	169463900	169464900	0.7438018881328031
chr4	169464000	169465000	0.5655774155593941
chr4	169464100	169465100	0.4948166507958958
chr4	169464200	169465200	0.20004323260212464
chr4	169464300	169465300	-0.3814494093015156
chr4	169464400	169465400	-0.5912715609745447
chr4	169464500	169465500	-1.0266425573942022
chr4	169464600	169465600	-1.3645865631112806
chr4	169464700	169465700	-1.2673822349160653
chr4	169464800	169465800	-1.1079154582160338
chr4	169464900	169465900	-1.3375591172276948
chr4	169465000	169466000	-1.7419859200551768
chr4	169465100	169466100	-1.7747133843019507
chr4	169465200	169466200	-1.217991801944803
chr4	169465300	169466300	-1.1254042763667689
chr4	169465400	169466400	-0.2061986407520728
chr4	169465500	169466500	0.09079316457138956
chr4	169465600	169466600	0.7477149853685997
chr4	169465700	169466700	1.0101268555616976
chr4	169465800	169466800	0.4616332108792922
chr4	169465900	169466900	0.7937805597138896
chr4	169466000	169467000	1.1932368570137948
chr4	169466100	169467100	1.5233446296430724
chr4	169466200	169467200	1.8627396885669527
chr4	169466300	169467300	1.8217069588029275
chr4	169466400	169467400	1.3299456641997345
chr4	169466500	169467500	2.0745708920061805
chr4	169466600	169467600	2.0972352556559635
chr4	169466700	169467700	1.903576563406942
chr4	169466800	169467800	1.9052307427940631
chr4	169466900	169467900	1.5732029459051151
chr4	169467000	169468000	0.8681141840758599
chr4	169467100	169468100	0.3991329429226216
chr4	169467200	169468200	0.1258215186488924
chr4	169467300	169468300	0.1051077456131893
chr4	169467400	169468400	-0.10104580316618224
chr4	169467500	169468500	-0.5291366681478611
chr4	169467600	169468600	-0.4035047699001481
chr4	169467700	169468700	-0.09866929951439003
chr4	169467800	169468800	-0.12798637363122448
chr4	169467900	169468900	-0.8050256532845557
chr4	169468000	169469000	-0.12686929710958925
chr4	169468100	169469100	-0.11070748497043324
chr4	169468200	169469200	-0.2745677040803329
chr4	169468300	169469300	0.23469902745058074
chr4	169468400	169469400	0.6653247062711748
chr4	169468500	169469500	0.7743492919367615
chr4	169470000	169471000	1.3842724517023737
chr4	169470100	169471100	2.392815212949459
chr4	169470200	169471200	1.9706523401026448
chr4	169470300	169471300	1.78777675487772
chr4	169470400	169471400	1.8529875565245195
chr4	169470500	169471500	1.789047868487201
chr4	169470600	169471600	1.5895092312049075
chr4	169470700	169471700	0.8991368051112878
chr4	169470800	169471800	0.1943812131145952
chr4	169470900	169471900	0.7644199998875253
chr4	169471000	169472000	1.6687217388463051
chr4	169471100	169472100	2.0714567205547048
chr4	169471200	169472200	2.1562979518819105
chr4	169471300	169472300	2.2170912348416207
chr4	169471400	169472400	2.1792318911987345
chr4	169471500	169472500	2.3055015997474935
chr4	169471600	169472600	2.246884011490584
chr4	169471700	169472700	2.2011944584683025
chr4	169471800	169472800	1.5206835892229116
chr4	169471900	169472900	1.1925219232308908
chr4	169472000	169473000	1.2360023770079756
chr4	169472100	169473100	0.6857049742312242
chr4	169472200	169473200	1.0097014385699332
chr4	169473200	169474200	0.4705486863676959
chr4	169473300	169474300	0.7616020765081504
chr4	169473400	169474400	1.4494072539822733
chr4	169473500	169474500	1.6251203007300357
chr4	169473600	169474600	1.9881687952569544
chr4	169473700	169474700	2.0661175689391453
chr4	169473800	169474800	1.7969981180286172
chr4	169473900	169474900	1.7144633339135993
chr4	169474000	169475000	1.8849844079076432
chr4	169474100	169475100	2.125404679968704
chr4	169474200	169475200	2.7865156840036924
chr4	169474300	169475300	2.424697170739215
chr4	169474400	169475400	1.9491694150302064
chr4	169474500	169475500	1.59739403495375
chr4	169474600	169475600	1.1764646614978376
chr4	169474700	169475700	1.2570827336140171
chr4	169474800	169475800	0.93677787018528
chr4	169474900	169475900	0.2030083457483972
chr4	169475000	169476000	0.20735827567352164
chr4	169475100	169476100	0.1878422838090504
chr4	169475200	169476200	-0.453996418966493
chr4	169475300	169476300	-0.43645212290648655
chr4	169475400	169476400	0.09032104846833487
chr4	169475500	169476500	-0.16621277631438033
chr4	169475600	169476600	0.13909361627561073
chr4	169475700	169476700	-0.5777252046688299
chr4	169475800	169476800	0.08340399087216861
chr4	169475900	169476900	0.6893190362986187
chr4	169476000	169477000	0.19625731252492237
chr4	169476100	169477100	0.1436758050855967
chr4	169476200	169477200	0.03017485673909309
chr4	169476300	169477300	0.2699464772812352
chr4	169476400	169477400	0.5125204208819922
chr4	169476500	169477500	0.822978157974173
chr4	169476600	169477600	0.4923047723279737
chr4	169476700	169477700	1.0012239882866367
chr4	169476800	169477800	0.9095189135990259
chr4	169476900	169477900	0.3667873442578755
chr4	169477000	169478000	1.4042043862989837
chr4	169477100	169478100	1.7133278733089812
chr4	169477200	169478200	1.6643743533777955
chr4	169477300	169478300	1.3939160818795122
chr4	169477400	169478400	1.1298969166872166
chr4	169477500	169478500	1.1298498987839063
chr4	169477600	169478600	0.8819078819848107
chr4	169477700	169478700	0.0694445217107133
chr4	169477800	169478800	0.2821048009154201
chr4	169477900	169478900	0.3762272608680752
chr4	169478000	169479000	-0.12204128753408425
chr4	169478100	169479100	-0.31970840052934085
chr4	169478200	169479200	-0.21606089986786609
chr4	169478300	169479300	-0.00046101344074188816
chr4	169478400	169479400	0.2252840725875247
chr4	169478500	169479500	-0.07126502595570511
chr4	169478600	169479600	0.014465249854265297
chr4	169478700	169479700	0.4937004522189373
chr4	169478800	169479800	0.6542116050782212
chr4	169478900	169479900	0.5895129168522532
chr4	169479000	169480000	0.5339933787895885
chr4	169479100	169480100	0.7185068029307462
chr4	169479200	169480200	0.3971484091714294
chr4	169479300	169480300	0.29905245278070924
chr4	169479400	169480400	-0.20138740464073604
chr4	169479500	169480500	0.224609549961532
chr4	169480600	169481600	-0.6360552855014392
chr4	169480700	169481700	-0.7191590622730603
chr4	169480800	169481800	0.004345400767806753
chr4	169480900	169481900	-0.3815019840729231
chr4	169481000	169482000	0.44727382635993923
chr4	169481100	169482100	0.1829503115460617
chr4	169481200	169482200	-0.06471689958625843
chr4	169481300	169482300	0.6947833741548656
chr4	169481400	169482400	0.3841735668552884
chr4	169481500	169482500	0.10870693351059864
chr4	169481600	169482600	1.0776538472720338
chr4	169481700	169482700	1.3559310359045758
chr4	169481800	169482800	1.4198215659342808
chr4	169481900	169482900	1.133400626869008
chr4	169482000	169483000	1.0197915853950135
chr4	169482100	169483100	0.5929781957389263
chr4	169482200	169483200	0.4695262402546618
chr4	169482300	169483300	-0.15098001835126582
chr4	169482400	169483400	-0.663260968805306
chr4	169482500	169483500	0.2001897952412544
chr4	169482600	169483600	0.2473665237519986
chr4	169482700	169483700	0.08647903306169892
chr4	169482800	169483800	-0.11611614736299646
chr4	169483900	169484900	0.04588150567140639
chr4	169484000	169485000	1.116056291443181
chr4	169484100	169485100	1.0165929122679378
chr4	169484200	169485200	1.2570314671400862
chr4	169484300	169485300	1.4947168701787494
chr4	169484400	169485400	1.149476633806793
chr4	169484500	169485500	0.7618656281655549
chr4	169484600	169485600	0.9783344852638572
chr4	169484700	169485700	0.4155082193264348
chr4	169484800	169485800	0.6250773190282359
chr4	169484900	169485900	0.6062989753274778
chr4	169485000	169486000	0.48900929402366256
chr4	169485100	169486100	0.5346795240495312
chr4	169485200	169486200	1.0282274674726228
chr4	169485300	169486300	0.5070719856875008
chr4	169485400	169486400	1.039087122510686
chr4	169485500	169486500	1.5219158268565431
chr4	169485600	169486600	1.7141418243732358
chr4	169485700	169486700	1.8600062059808613
chr4	169485800	169486800	1.5335813221066896
chr4	169485900	169486900	1.5139447990464583
chr4	169486000	169487000	0.8047424633723366
chr4	169486100	169487100	0.6803235049100289
chr4	169486200	169487200	0.059210733132825724
chr4	169486300	169487300	1.036839634531648
chr4	169486400	169487400	0.12291364989625747
chr4	169486500	169487500	0.026310595593078245
chr4	169486600	169487600	-0.001252721363061518
chr4	169486700	169487700	0.2146082298162687
chr4	169486800	169487800	0.6153336199696304
chr4	169486900	169487900	0.3565501583242116
chr4	169487000	169488000	0.9395560777994705
chr4	169487100	169488100	0.6497112271511586
chr4	169487200	169488200	0.6806324318534402
chr4	169487300	169488300	0.2854196482166195
chr4	169487400	169488400	0.9690561795971424
chr4	169487500	169488500	0.7059055530804748
chr4	169487600	169488600	0.2814059739940585
chr4	169487700	169488700	-0.7843952600990859
chr4	169487800	169488800	-0.9681592507731334
chr4	169487900	169488900	-1.416529375773949
chr4	169488000	169489000	-1.6927292599630754
chr4	169488100	169489100	-1.308278684422334
chr4	169488200	169489200	-0.924159403183432
chr4	169488300	169489300	-1.152487012664135
chr4	169488400	169489400	-1.3644136268281444
chr4	169488500	169489500	-1.4196052938968824
chr4	169488600	169489600	-1.0591362941908369
chr4	169488700	169489700	-0.07159723274607252
chr4	169488800	169489800	0.3302486395606317
chr4	169488900	169489900	1.0311969731206323
chr4	169489000	169490000	1.4746414925870275
chr4	169489100	169490100	2.5729900219901447
chr4	169489200	169490200	2.072643493933217
chr4	169489300	169490300	1.7860459673983031
chr4	169489400	169490400	1.5082004620365106
chr4	169489500	169490500	1.1288485949358722
chr4	169489600	169490600	0.8485872073540242
chr4	169489700	169490700	0.8843924447903779
chr4	169489800	169490800	0.3353594624413634
chr4	169489900	169490900	0.09395746834483926
chr4	169490000	169491000	-0.3635112920539772
chr4	169490100	169491100	-1.714641533677396
chr4	169491200	169492200	0.11041219980521512
chr4	169491300	169492300	-0.6167877450554184
chr4	169491400	169492400	-1.0684381040446258
chr4	169491500	169492500	-0.7761775160342783
chr4	169491600	169492600	-0.2317730435755329
chr4	169491700	169492700	0.5256889615945194
chr4	169491800	169492800	1.125398653941387
chr4	169491900	169492900	-0.10699837813478502
chr4	169492000	169493000	0.018813286113804357
chr4	169492100	169493100	0.6036336140859521
chr4	169492200	169493200	0.6641248520270305
chr4	169492300	169493300	0.8265040270902476
chr4	169492400	169493400	0.8728757397437289
chr4	169492500	169493500	0.1763080769851752
chr4	169492600	169493600	-0.2092968402417245
chr4	169492700	169493700	-1.293603005864519
chr4	169492800	169493800	-1.9474382952292284
chr4	169492900	169493900	-1.5713168774329052
chr4	169493000	169494000	-2.260007614433042
chr4	169493100	169494100	-2.4815477101218546
chr4	169493200	169494200	-3.0030761882264443
chr4	169493300	169494300	-2.575365562358202
chr4	169493400	169494400	-3.7518377343458487
chr4	169493500	169494500	-4.92231567585966
chr4	169493600	169494600	-4.7614469662382986
chr4	169493700	169494700	-4.230347254765602
chr4	169493800	169494800	-4.1021759598343
chr4	169493900	169494900	-4.375346223113254
chr4	169494000	169495000	-4.258840292197427
chr4	169494100	169495100	-5.3068775028745865
chr4	169494200	169495200	-5.2988911100215415
chr4	169495300	169496300	-3.5134841097593097
chr4	169495400	169496400	-4.072028149408143
chr4	169495500	169496500	-4.299195343175452
chr4	169495600	169496600	-4.487203535668743
chr4	169495700	169496700	-4.9461129834361754
chr4	169495800	169496800	-4.535493642812541
chr4	169495900	169496900	-4.227600892021027
chr4	169496700	169497700	-5.088170166286074
chr4	169496800	169497800	-5.734195274473072
chr4	169496900	169497900	-5.7840322142995335
chr4	169497000	169498000	-6.1920951399215305
chr4	169497100	169498100	-6.168074438178508
chr4	169497200	169498200	-6.411429630501084
chr4	169497300	169498300	-6.032933850960939
chr4	169497400	169498400	-5.440260973550284
chr4	169497500	169498500	-5.595824040460792
chr4	169497600	169498600	-5.857823653835567
chr4	169497700	169498700	-5.719639367927463
chr4	169497800	169498800	-5.530441605341859
chr4	169497900	169498900	-4.609704090335585
chr4	169498000	169499000	-4.37981938326957
chr4	169498100	169499100	-4.656270457761528
chr4	169498200	169499200	-5.1883577600944655
chr4	169498300	169499300	-4.820793908869055
chr4	169498400	169499400	-4.9993997277919275
chr4	169498500	169499500	-4.4073649362865925
chr4	169498600	169499600	-3.4743332398632543
chr4	169498700	169499700	-3.366800948863584
chr4	169498800	169499800	-2.3615447445338136
chr4	169498900	169499900	-1.931126001457613
chr4	169499000	169500000	-1.866670488992077
chr4	169499100	169500100	-1.3013095742080034
chr4	169499200	169500200	0.29646406463740704
chr4	169499300	169500300	0.5076847057871954
chr4	169499400	169500400	1.3398472774615906
chr4	169499500	169500500	1.968448601230089
chr4	169499600	169500600	2.049926646119223
chr4	169499700	169500700	2.1513036250509456
chr4	169499800	169500800	1.6596062045086244
chr4	169499900	169500900	0.9767315423690708
chr4	169500000	169501000	1.0788825948894682
chr4	169500100	169501100	0.9983998370561876
chr4	169500200	169501200	0.6527864053617294
chr4	169500300	169501300	0.015312158437552384
chr4	169500400	169501400	-0.8030058600869556
chr4	169500500	169501500	-1.024619145481677
chr4	169500600	169501600	-1.0725399981504076
chr4	169500700	169501700	-0.7451817876816849
chr4	169500800	169501800	-0.7696902024978249
chr4	169500900	169501900	-0.6918935044202259
chr4	169501100	169502100	-0.2201400465110027
chr4	169503000	169504000	1.7384551148126257
chr4	169503100	169504100	1.3764104617603208
chr4	169503500	169504500	2.7542542255436087
chr4	169503600	169504600	2.4486582169126456
chr4	169503700	169504700	2.3638338494459084
chr4	169503800	169504800	1.6509122478172829
chr4	169503900	169504900	1.9709355800160333
chr4	169504000	169505000	1.9309059333939604
chr4	169504100	169505100	1.9532951135437944
chr4	169504200	169505200	1.2630506991171184
chr4	169504300	169505300	1.3403308401840155
chr4	169504400	169505400	0.7999434684480637
chr4	169504500	169505500	-0.1453607268537518
chr4	169504600	169505600	0.09295363775138546
chr4	169504700	169505700	-0.7687371496942031
chr4	169504800	169505800	-0.8665116816081478
chr4	169504900	169505900	-1.3074364598316195
chr4	169505000	169506000	-1.4532920197162453
chr4	169505100	169506100	-1.890397951885356
chr4	169505200	169506200	-1.6195130985437536
chr4	169505300	169506300	-1.3932341041614826
chr4	169505400	169506400	-0.9167339576553852
chr4	169505500	169506500	-0.2681143258366233
chr4	169505600	169506600	-0.3608161005869765
chr4	169505700	169506700	0.2454404891226571
chr4	169505800	169506800	0.9076524652373186
chr4	169505900	169506900	0.9450514715446806
chr4	169506000	169507000	1.274455164907816
chr4	169506100	169507100	2.4056330456253803
chr4	169507300	169508300	2.3786066443930696
chr4	169507400	169508400	2.7521720723680385
chr4	169507500	169508500	2.454170391012506
chr4	169507600	169508600	2.803260645915161
chr4	169507700	169508700	1.7328025137827494
chr4	169507800	169508800	1.6984531287241582
chr4	169507900	169508900	1.2873741642455026
chr4	169508000	169509000	1.0999400310380487
chr4	169508100	169509100	0.38578829429764094
chr4	169508200	169509200	0.3398564840389457
chr4	169508300	169509300	0.3128348409118496
chr4	169508400	169509400	0.6556325503110816
chr4	169508500	169509500	0.6962514646815662
chr4	169508600	169509600	0.4606274056526396
chr4	169508700	169509700	0.9192107329691468
chr4	169508800	169509800	0.061490907208697085
chr4	169508900	169509900	0.32533853983303657
chr4	169509000	169510000	0.4702767717103777
chr4	169509100	169510100	0.6056523379256833
chr4	169509200	169510200	0.9758907022553318
chr4	169509300	169510300	1.4800186213484168
chr4	169509400	169510400	1.371546241560842
chr4	169509500	169510500	1.7052336271995927
chr4	169509600	169510600	1.7630614085885232
chr4	169509700	169510700	1.8791407561343343
chr4	169509800	169510800	2.6385077900441822
```
