## Supplemental Datasets for "A genome-wide mutational constraint map quantified from variation in 76,156 human genomes": Supplementary_Data_3.bed (part 608 of 859)

```
chr4	169509900	169510900	2.6906187206248457
chr4	169510000	169511000	2.615830693674524
chr4	169510100	169511100	3.2001136379995225
chr4	169510200	169511200	2.427029535056564
chr4	169510300	169511300	2.3296570343959533
chr4	169510400	169511400	2.297129202338511
chr4	169510500	169511500	1.6955567342158249
chr4	169510600	169511600	1.8647067932790369
chr4	169510700	169511700	1.139935938786622
chr4	169510800	169511800	0.7582906929321723
chr4	169510900	169511900	0.2359659660110937
chr4	169511000	169512000	0.3559505466768958
chr4	169511100	169512100	-0.15766021163032035
chr4	169511200	169512200	-0.2785085958334753
chr4	169511300	169512300	-0.35062447586600576
chr4	169511400	169512400	-1.188266864974861
chr4	169511500	169512500	-1.165900060944279
chr4	169511600	169512600	-1.2650129955722451
chr4	169511700	169512700	-0.8578222701526228
chr4	169511800	169512800	-0.7377083564578257
chr4	169511900	169512900	-0.867412304980942
chr4	169512000	169513000	-1.2237232736666512
chr4	169512100	169513100	-1.4985074995731218
chr4	169512200	169513200	-1.7151591024748034
chr4	169512300	169513300	-2.069613170836894
chr4	169512400	169513400	-1.2134854594411
chr4	169512500	169513500	-1.0161787837285572
chr4	169512600	169513600	-0.8196190638734808
chr4	169512700	169513700	-1.282120789746225
chr4	169512800	169513800	-2.231184449151632
chr4	169512900	169513900	-2.4030434044582725
chr4	169513000	169514000	-2.131263114215762
chr4	169513100	169514100	-1.7907551860673174
chr4	169513200	169514200	-0.9494702373410692
chr4	169513300	169514300	-0.3622454010259413
chr4	169513400	169514400	-1.9224677889941968
chr4	169513500	169514500	-2.7884059845014155
chr4	169513600	169514600	-2.501043175434824
chr4	169513700	169514700	-2.6962603008484063
chr4	169513800	169514800	-1.9056681945310685
chr4	169513900	169514900	-2.0612953737354283
chr4	169514000	169515000	-2.9811471987757234
chr4	169514100	169515100	-3.200616137171924
chr4	169514200	169515200	-4.128631397016933
chr4	169514300	169515300	-4.557738946530895
chr4	169514400	169515400	-4.60462933584046
chr4	169514500	169515500	-4.2276652409802535
chr4	169514600	169515600	-4.841510276163
chr4	169521300	169522300	-1.3565475170546395
chr4	169521400	169522400	-1.5845107204932702
chr4	169521500	169522500	-1.4416193127059944
chr4	169521600	169522600	-1.6699870120043947
chr4	169521700	169522700	-1.2967716873198736
chr4	169521800	169522800	-1.2684677558987891
chr4	169521900	169522900	-0.4257138564268679
chr4	169522000	169523000	-0.31607838092142093
chr4	169522100	169523100	0.3654449999781453
chr4	169522200	169523200	0.5147927339976371
chr4	169522300	169523300	-0.2255966160557636
chr4	169522400	169523400	-0.02981157690603025
chr4	169522500	169523500	-0.5423830720947043
chr4	169522600	169523600	-0.4481654519056603
chr4	169522700	169523700	-0.3771329695900788
chr4	169522800	169523800	-0.4299891595660025
chr4	169522900	169523900	-0.5793197171166822
chr4	169523000	169524000	-0.7395200968079446
chr4	169523100	169524100	-1.2704372430486366
chr4	169523200	169524200	-0.22653898059733826
chr4	169523300	169524300	0.7121933321009567
chr4	169523400	169524400	0.7452291501484835
chr4	169524500	169525500	0.9928002800005612
chr4	169524600	169525600	1.308556565097802
chr4	169524700	169525700	1.1568009710735505
chr4	169524800	169525800	0.6044649880993435
chr4	169524900	169525900	0.4474472419070597
chr4	169525000	169526000	1.1042542726552191
chr4	169525100	169526100	0.5555143269910889
chr4	169525200	169526200	0.6314013655065505
chr4	169525300	169526300	0.4119863342980847
chr4	169525400	169526400	0.24964736052624345
chr4	169525500	169526500	-0.05479322820385349
chr4	169525600	169526600	0.6327982946206928
chr4	169525700	169526700	0.4651995779912307
chr4	169525800	169526800	0.9555635705885976
chr4	169525900	169526900	1.1697411404392934
chr4	169526000	169527000	0.7778181661394156
chr4	169526100	169527100	1.067706749697542
chr4	169526200	169527200	1.1232254453950672
chr4	169526300	169527300	1.4705779511769617
chr4	169526400	169527400	1.4580428173310354
chr4	169526500	169527500	1.8956198166920748
chr4	169526600	169527600	1.5331846049003015
chr4	169526700	169527700	1.6117270917986004
chr4	169526800	169527800	1.4770784893850966
chr4	169526900	169527900	1.2506422259800969
chr4	169527000	169528000	1.4468609568122592
chr4	169527100	169528100	1.6721118695888797
chr4	169527200	169528200	1.6375274424029225
chr4	169527300	169528300	1.6918032304857102
chr4	169527400	169528400	2.2243999617802035
chr4	169527500	169528500	2.0919772175009563
chr4	169527600	169528600	1.7565570197494251
chr4	169527700	169528700	1.338103449143106
chr4	169527800	169528800	1.2124469295408633
chr4	169527900	169528900	1.5679848909984089
chr4	169528000	169529000	2.147665395733823
chr4	169528100	169529100	2.097048270202696
chr4	169528200	169529200	1.4730292769708169
chr4	169528300	169529300	1.2854622016325272
chr4	169528400	169529400	0.8721245331708259
chr4	169528500	169529500	0.7119057596445625
chr4	169528600	169529600	1.1086680966011622
chr4	169528700	169529700	1.4868319522177524
chr4	169528800	169529800	2.0438280045104
chr4	169528900	169529900	1.90965681908479
chr4	169529000	169530000	1.551585062165125
chr4	169529100	169530100	0.9343638454159028
chr4	169529200	169530200	1.5080530106861212
chr4	169529300	169530300	1.751000276742224
chr4	169529400	169530400	1.1780448804691737
chr4	169529500	169530500	1.4726617742843189
chr4	169529600	169530600	1.1240355425958806
chr4	169529700	169530700	1.0400091200206487
chr4	169529800	169530800	0.5431993858398918
chr4	169529900	169530900	0.4126063250352834
chr4	169530000	169531000	0.33496646023154686
chr4	169530100	169531100	0.7838288052353506
chr4	169530200	169531200	0.4209861638523712
chr4	169531000	169532000	0.5903330557499945
chr4	169531100	169532100	0.4108886028233403
chr4	169531200	169532200	1.2150098730478858
chr4	169531300	169532300	0.7849092930531202
chr4	169531400	169532400	1.0587524332030662
chr4	169531500	169532500	0.7886604467073309
chr4	169531600	169532600	0.4666102420264085
chr4	169531700	169532700	0.6002885741968498
chr4	169531800	169532800	1.139794435914416
chr4	169531900	169532900	1.2012339975730475
chr4	169532000	169533000	1.6524380341658804
chr4	169532100	169533100	1.6215545439533765
chr4	169532200	169533200	1.5066917847360428
chr4	169532300	169533300	1.8935980971484128
chr4	169532400	169533400	2.1663464547538114
chr4	169532500	169533500	2.326889558682209
chr4	169532600	169533600	2.5205171846001804
chr4	169532700	169533700	2.519337712324276
chr4	169532800	169533800	2.1319313385057046
chr4	169532900	169533900	1.595470393450757
chr4	169533000	169534000	1.4680381059186651
chr4	169533100	169534100	2.0465426375518216
chr4	169533200	169534200	1.6108803323131589
chr4	169533300	169534300	1.3380972768752235
chr4	169533400	169534400	1.1551480794131304
chr4	169533500	169534500	1.1964281870611386
chr4	169533600	169534600	1.7697158353596714
chr4	169533700	169534700	1.7455810783848509
chr4	169533800	169534800	1.738338094669878
chr4	169533900	169534900	2.2658476801337253
chr4	169534000	169535000	2.165978228219657
chr4	169534100	169535100	2.12000582412418
chr4	169534200	169535200	2.4091037707124943
chr4	169534300	169535300	3.2314748248229974
chr4	169534400	169535400	2.7271539570965566
chr4	169534500	169535500	2.7489705189186098
chr4	169534600	169535600	2.4991070833655367
chr4	169534700	169535700	2.534512288048486
chr4	169536300	169537300	0.3914966747357361
chr4	169536400	169537400	1.1480164572092797
chr4	169536500	169537500	1.1268344179589835
chr4	169536600	169537600	1.1440661472907
chr4	169536700	169537700	1.808247972738588
chr4	169536800	169537800	1.0708693641997526
chr4	169536900	169537900	1.9549287031166287
chr4	169537000	169538000	2.629178486648023
chr4	169537100	169538100	1.7927152662885713
chr4	169537200	169538200	1.7538768259392814
chr4	169537300	169538300	2.2160402399019317
chr4	169537400	169538400	1.4294785316176406
chr4	169537500	169538500	1.7698484533827996
chr4	169537600	169538600	1.5486830444272424
chr4	169537700	169538700	1.082103320234387
chr4	169537800	169538800	1.5655033254868531
chr4	169537900	169538900	0.26785168766173034
chr4	169538000	169539000	0.0007290542044398313
chr4	169538100	169539100	0.03837393296270969
chr4	169538200	169539200	-0.07401718362903685
chr4	169538300	169539300	-0.2295810596491777
chr4	169538400	169539400	-0.11378768651796095
chr4	169538500	169539500	-0.07963610264430128
chr4	169538600	169539600	0.3312226825226481
chr4	169538700	169539700	0.4835866715996125
chr4	169538800	169539800	0.270383068404804
chr4	169538900	169539900	0.1349982736180191
chr4	169539000	169540000	-0.1766712316914757
chr4	169539100	169540100	0.27926255931353106
chr4	169539200	169540200	0.3665373179360926
chr4	169539300	169540300	0.0707078863600124
chr4	169539400	169540400	0.07407371046821906
chr4	169539500	169540500	0.5681149692219133
chr4	169539600	169540600	-0.03418231208799516
chr4	169539700	169540700	-0.15522299886323598
chr4	169539800	169540800	0.6558999107825397
chr4	169539900	169540900	1.0019408804039789
chr4	169540000	169541000	0.8406180251325938
chr4	169540100	169541100	0.8110684862920433
chr4	169540200	169541200	0.4997223340848512
chr4	169540300	169541300	0.4461278388808223
chr4	169540400	169541400	0.4652872157820498
chr4	169540500	169541500	-0.494326102036343
chr4	169540600	169541600	-0.5885627716367027
chr4	169540700	169541700	-0.9496762906122816
chr4	169540800	169541800	-1.69943725305563
chr4	169540900	169541900	-1.5628931392534802
chr4	169541000	169542000	-1.4845434066672814
chr4	169541100	169542100	-1.8106225552702044
chr4	169541200	169542200	-1.5116995556416897
chr4	169541300	169542300	-1.933361026630712
chr4	169541400	169542400	-1.930649715953452
chr4	169541500	169542500	-1.5469752005678246
chr4	169541600	169542600	-1.3987729059529144
chr4	169541700	169542700	-1.1503465281807783
chr4	169541800	169542800	-0.7250421900243399
chr4	169541900	169542900	-0.8814608320429317
chr4	169542000	169543000	-0.8144202502418569
chr4	169542100	169543100	-0.5911663125057725
chr4	169542200	169543200	-0.5342328475138113
chr4	169542300	169543300	-0.4559834857915394
chr4	169542400	169543400	0.2429556462490797
chr4	169542500	169543500	0.20091452897544154
chr4	169542600	169543600	-0.1660136005023266
chr4	169542700	169543700	-0.6798018388766836
chr4	169542800	169543800	-1.0268795701464364
chr4	169542900	169543900	-0.9763247975992831
chr4	169543000	169544000	-1.1365888024056596
chr4	169543100	169544100	-1.726331528619259
chr4	169543200	169544200	-1.661254497267434
chr4	169543300	169544300	-1.4499741572178984
chr4	169543400	169544400	-2.575731808489341
chr4	169543500	169544500	-2.3031938359748896
chr4	169545400	169546400	-0.27504035791212905
chr4	169545500	169546500	-0.1909690942426988
chr4	169545600	169546600	-0.09016452561048224
chr4	169545700	169546700	-0.7009595665746388
chr4	169545800	169546800	-0.7920668900398024
chr4	169545900	169546900	-0.6230650410376902
chr4	169546000	169547000	-0.9630668835404934
chr4	169546100	169547100	-1.1040430966126973
chr4	169546200	169547200	-1.1645447806022675
chr4	169546300	169547300	-0.990947298115768
chr4	169546400	169547400	-0.989647721264586
chr4	169546500	169547500	-1.1211367319737435
chr4	169546600	169547600	-1.3602764000614378
chr4	169546700	169547700	-1.134711555040934
chr4	169546800	169547800	-1.3330237712467372
chr4	169546900	169547900	-2.016319815849731
chr4	169547000	169548000	-1.7527405215347396
chr4	169547100	169548100	-1.4982092350955156
chr4	169547200	169548200	-1.4073833796086792
chr4	169547300	169548300	-1.4967424426825686
chr4	169547400	169548400	-1.5437917756712791
chr4	169547500	169548500	-1.3076319209296845
chr4	169547600	169548600	-0.9929332486909784
chr4	169547700	169548700	-0.32071010473145706
chr4	169547800	169548800	0.5138398727196851
chr4	169547900	169548900	1.6397710487235695
chr4	169548000	169549000	1.6414359560646703
chr4	169548100	169549100	1.7142953450270717
chr4	169548200	169549200	2.06909139131398
chr4	169548300	169549300	2.0645228899208528
chr4	169548400	169549400	1.8832995658281209
chr4	169548500	169549500	2.0196700024596885
chr4	169548600	169549600	1.7767151078389658
chr4	169548700	169549700	1.9283939469390907
chr4	169548800	169549800	2.110039080908811
chr4	169548900	169549900	1.6297156377120052
chr4	169549000	169550000	1.4423667755568963
chr4	169549100	169550100	1.366196988583218
chr4	169549200	169550200	1.2805760487900064
chr4	169549300	169550300	1.0939466927976915
chr4	169549400	169550400	1.5713057370732748
chr4	169549500	169550500	1.372311522722233
chr4	169549600	169550600	1.6839803467554522
chr4	169549700	169550700	1.6370554550009575
chr4	169549800	169550800	0.7416104599650257
chr4	169549900	169550900	0.9370105968915456
chr4	169550000	169551000	1.16755295425169
chr4	169550100	169551100	1.5764372969655986
chr4	169550200	169551200	1.364659871599064
chr4	169550300	169551300	1.6919229376313532
chr4	169550400	169551400	1.4614446325350403
chr4	169550500	169551500	1.946195009149183
chr4	169550600	169551600	1.8443791290512404
chr4	169550700	169551700	1.6237144664380267
chr4	169550800	169551800	1.9256971606192987
chr4	169550900	169551900	1.7991352974951624
chr4	169551000	169552000	1.7370262100426301
chr4	169551100	169552100	1.5573954908904424
chr4	169551200	169552200	1.8083816300342883
chr4	169551300	169552300	1.3864841341586362
chr4	169551400	169552400	1.287605556461625
chr4	169551500	169552500	0.7704845999642945
chr4	169551600	169552600	-0.11568113224799145
chr4	169551700	169552700	-0.7641938858361811
chr4	169551800	169552800	-1.1390040749547954
chr4	169551900	169552900	-1.2833126506981969
chr4	169552000	169553000	-0.8313670111145132
chr4	169552100	169553100	-1.2421064739376195
chr4	169552200	169553200	-1.37635557688071
chr4	169552300	169553300	-0.2112826331674881
chr4	169552400	169553400	-0.3715923832301193
chr4	169552500	169553500	-0.26829542271542584
chr4	169552600	169553600	0.6626848961727918
chr4	169552700	169553700	0.6353374362214395
chr4	169552800	169553800	0.7946626454608324
chr4	169552900	169553900	0.6053934117557889
chr4	169553000	169554000	0.14958795208650116
chr4	169553100	169554100	0.5681581202824911
chr4	169553200	169554200	0.4101481648454377
chr4	169553300	169554300	-0.4602977990377297
chr4	169553400	169554400	-0.3104280583990125
chr4	169554500	169555500	1.3371944394280448
chr4	169554600	169555600	1.5413807271827422
chr4	169554700	169555700	1.0317538864845943
chr4	169554800	169555800	1.5749359697728431
chr4	169554900	169555900	1.4056457645769918
chr4	169555000	169556000	1.5196647587335943
chr4	169555100	169556100	1.5146523427187832
chr4	169555200	169556200	1.457463317769262
chr4	169555300	169556300	1.3059207966803872
chr4	169555400	169556400	1.6087361566877691
chr4	169555500	169556500	1.8719588605777964
chr4	169555600	169556600	1.9664033586972984
chr4	169555700	169556700	1.9407954781137984
chr4	169555800	169556800	1.5855618849091075
chr4	169555900	169556900	1.2424554539894193
chr4	169556000	169557000	0.4344010472744601
chr4	169556100	169557100	0.6177144981728315
chr4	169556200	169557200	0.4042944245474743
chr4	169556800	169557800	-0.5683055599189315
chr4	169556900	169557900	-0.2565839982788479
chr4	169557000	169558000	0.9747188647941344
chr4	169557100	169558100	0.7721396332883718
chr4	169557200	169558200	0.6769662192946713
chr4	169557300	169558300	0.9502940920184064
chr4	169557400	169558400	1.3481675682825665
chr4	169557500	169558500	0.9185902189299896
chr4	169557600	169558600	0.9608177276475244
chr4	169557700	169558700	0.8758948902379076
chr4	169557800	169558800	1.2542726618907871
chr4	169557900	169558900	0.8279856235453211
chr4	169558000	169559000	-0.250206154591842
chr4	169558100	169559100	-0.5701157839076235
chr4	169558200	169559200	-0.9664511844119716
chr4	169558300	169559300	-0.7313855316565222
chr4	169558400	169559400	-1.2607261197213762
chr4	169558500	169559500	-0.9345953849541441
chr4	169558600	169559600	-0.5108503725956302
chr4	169558700	169559700	-0.4829295659880356
chr4	169558800	169559800	0.1388900942991603
chr4	169558900	169559900	0.9354013589754436
chr4	169559000	169560000	1.049493757492696
chr4	169559100	169560100	1.3553347084960714
chr4	169559200	169560200	2.0127515694823708
chr4	169559300	169560300	1.9833133309577349
chr4	169559400	169560400	2.1071191268210256
chr4	169559500	169560500	1.7816402588699778
chr4	169559600	169560600	1.7456932324430603
chr4	169559700	169560700	1.6872129215654357
chr4	169559800	169560800	1.3366155194412537
chr4	169559900	169560900	1.1078376040255302
chr4	169560000	169561000	1.2950650549271001
chr4	169560100	169561100	1.4418494450056936
chr4	169560200	169561200	1.0114508856184965
chr4	169560300	169561300	0.18380343085634945
chr4	169560400	169561400	0.3077804920875405
chr4	169560500	169561500	0.4176187479827981
chr4	169560600	169561600	0.5310347942153861
chr4	169560700	169561700	1.0506603187007448
chr4	169560800	169561800	0.4165889711454991
chr4	169560900	169561900	-0.07146308855419795
chr4	169561000	169562000	-0.33913913990467887
chr4	169561100	169562100	-0.4810851607989252
chr4	169561200	169562200	-0.3183717072406108
chr4	169561300	169562300	0.36171657764952825
chr4	169561400	169562400	0.5149931350462106
chr4	169561500	169562500	0.4589126973485129
chr4	169561600	169562600	0.060497153062474586
chr4	169561700	169562700	-0.7830189116356729
chr4	169561800	169562800	-0.4595215477030288
chr4	169561900	169562900	-0.4606683121457353
chr4	169562000	169563000	-0.68450298490036
chr4	169562100	169563100	-1.2257959933440032
chr4	169562200	169563200	-1.1704419542941498
chr4	169562300	169563300	-2.3967353902078523
chr4	169562400	169563400	-2.384775237337489
chr4	169562500	169563500	-2.195375502822643
chr4	169562600	169563600	-1.4851709053433562
chr4	169562700	169563700	-1.0282499918639476
chr4	169562800	169563800	-1.044633909716213
chr4	169562900	169563900	-0.6461918074140927
chr4	169563000	169564000	-0.2402268757624195
chr4	169563100	169564100	0.6163690676418297
chr4	169563200	169564200	0.9986264759171108
chr4	169563300	169564300	1.910070154882908
chr4	169563400	169564400	2.0777835652178243
chr4	169563500	169564500	1.889073539623892
chr4	169563600	169564600	1.3350936867996397
chr4	169563700	169564700	1.4116850847001037
chr4	169563800	169564800	1.1308628427463554
chr4	169563900	169564900	1.1196284994635513
chr4	169564000	169565000	0.49786422830961186
chr4	169564100	169565100	0.5444343343010211
chr4	169564200	169565200	-0.40801840587503
chr4	169564300	169565300	-0.7614228398964819
chr4	169564400	169565400	-1.0625257494239533
chr4	169564500	169565500	-0.996192438555505
chr4	169564600	169565600	-0.4617653363281765
chr4	169564700	169565700	-0.32659482730771616
chr4	169564800	169565800	0.16755644431333155
chr4	169564900	169565900	0.16104391405887974
chr4	169565000	169566000	0.5642682449553771
chr4	169565100	169566100	0.4949055937971965
chr4	169565200	169566200	0.5079721685717831
chr4	169565300	169566300	1.1306823545856326
chr4	169565400	169566400	1.0987688910134628
chr4	169565500	169566500	1.4621073616231752
chr4	169565600	169566600	0.9335973522330028
chr4	169565700	169566700	0.4732301419921493
chr4	169565800	169566800	-0.1936544651890866
chr4	169565900	169566900	0.0777224993772297
chr4	169566000	169567000	-0.6883621979453247
chr4	169566100	169567100	-1.749991811994701
chr4	169566200	169567200	-0.8597138681820113
chr4	169566300	169567300	-0.6089533298139104
chr4	169566400	169567400	-0.7693513059404746
chr4	169566500	169567500	-1.3905719280668891
chr4	169566600	169567600	-1.327511578979236
chr4	169566700	169567700	-1.1354191358265158
chr4	169566800	169567800	-0.7457504040527642
chr4	169566900	169567900	-0.7814357079632592
chr4	169567000	169568000	0.20004280700185234
chr4	169567100	169568100	0.5847120965195389
chr4	169567200	169568200	0.7718426437329898
chr4	169567300	169568300	0.4142496431044909
chr4	169567400	169568400	0.5952963619615472
chr4	169567500	169568500	0.6168656623158766
chr4	169567600	169568600	0.6307699884166527
chr4	169567700	169568700	0.6205922217802675
chr4	169567800	169568800	0.9410527717581358
chr4	169567900	169568900	0.9657988696955532
chr4	169570300	169571300	-0.04767299256271563
chr4	169570400	169571400	-0.5023698499084612
chr4	169570500	169571500	-0.2997312798407253
chr4	169570600	169571600	-0.8349609980617655
chr4	169570700	169571700	-0.6413089912619305
chr4	169570800	169571800	-0.2949919848270636
chr4	169570900	169571900	0.25447990008338656
chr4	169571900	169572900	1.0599802698031162
chr4	169572000	169573000	1.037726026078235
chr4	169572100	169573100	0.4562892594300053
chr4	169572200	169573200	1.078333462273836
chr4	169572300	169573300	0.9107035942840817
chr4	169572400	169573400	1.6839815110994618
chr4	169572500	169573500	1.7370635384899242
chr4	169572600	169573600	1.301472975110677
chr4	169572700	169573700	1.4777540263025797
chr4	169572800	169573800	1.0048895973823289
chr4	169572900	169573900	0.5314778044353621
chr4	169573000	169574000	0.22270566312391304
chr4	169573100	169574100	0.5595451059755544
chr4	169573200	169574200	1.0508349562039805
chr4	169573300	169574300	1.4475333953414022
chr4	169573400	169574400	1.5370109112616055
chr4	169573500	169574500	1.467942384519029
chr4	169573600	169574600	1.7400845842277763
chr4	169574600	169575600	0.7403537761070497
chr4	169574700	169575700	1.0077651233705305
chr4	169574800	169575800	1.0106627907126824
chr4	169574900	169575900	0.9251988474865248
chr4	169575000	169576000	0.8971098692984013
chr4	169575100	169576100	1.3535788915121945
chr4	169575200	169576200	1.4588298509880773
chr4	169575300	169576300	1.2757449948221793
chr4	169575400	169576400	0.8605077365898536
chr4	169575500	169576500	0.8473318763704972
chr4	169575600	169576600	0.9916781007660735
chr4	169575700	169576700	0.8797152211917532
chr4	169575800	169576800	1.043142689351933
chr4	169575900	169576900	0.3678891608118313
chr4	169576000	169577000	0.09597235469955734
chr4	169576100	169577100	0.3688135349684177
chr4	169576200	169577200	0.27514633269949595
chr4	169576300	169577300	0.17996867876365644
chr4	169576400	169577400	0.6034243875501358
chr4	169576500	169577500	0.3572388760644563
chr4	169576600	169577600	1.054335688488223
chr4	169576700	169577700	0.6296156867899216
chr4	169576800	169577800	0.9551337663336336
chr4	169576900	169577900	1.08400994294875
chr4	169577000	169578000	1.5196456706873815
chr4	169577100	169578100	1.2581087518263756
chr4	169577200	169578200	1.3795593117160019
chr4	169577300	169578300	0.9325496919870164
chr4	169577400	169578400	0.7484702040530917
chr4	169577500	169578500	0.5222245383746824
chr4	169577600	169578600	0.12160899159708595
chr4	169577700	169578700	0.5596834230689919
chr4	169577800	169578800	0.5323138372918447
chr4	169577900	169578900	0.4417532879265099
chr4	169578000	169579000	0.3325235293351942
chr4	169578100	169579100	1.1110053512714406
chr4	169578200	169579200	0.9853920758207184
chr4	169578300	169579300	0.9235923440775462
chr4	169578400	169579400	1.27514175638408
chr4	169578500	169579500	2.031066907684284
chr4	169578600	169579600	2.360318329122029
chr4	169578700	169579700	2.2889379854581366
chr4	169578800	169579800	2.4288462728058464
chr4	169578900	169579900	2.5321235065290058
chr4	169579000	169580000	2.4179947715104815
chr4	169579100	169580100	1.6408673491045085
chr4	169579200	169580200	1.5417068110015335
chr4	169579300	169580300	2.2964786122984777
chr4	169581100	169582100	2.0725589005596867
chr4	169581200	169582200	1.5846615013119367
chr4	169581300	169582300	1.963458908725772
chr4	169581400	169582400	1.7375966496424864
chr4	169581500	169582500	2.4240357903943752
chr4	169581600	169582600	1.6722899517206096
chr4	169581700	169582700	1.5701944920765534
chr4	169581800	169582800	1.1232874268322737
chr4	169581900	169582900	0.6865598281368643
chr4	169582000	169583000	0.2934707093115551
chr4	169582100	169583100	0.15189161123285674
chr4	169582200	169583200	0.4365108518352591
chr4	169583300	169584300	0.9028674974422128
chr4	169583400	169584400	1.2289934024855194
chr4	169583500	169584500	1.3808722117181085
chr4	169583600	169584600	1.7668574391123586
chr4	169583700	169584700	1.9961533014671868
chr4	169583800	169584800	1.5182549506506584
chr4	169583900	169584900	1.6182579446891752
chr4	169584000	169585000	1.1377499466486694
chr4	169584100	169585100	0.5068278687445963
chr4	169584200	169585200	0.30639175056180623
chr4	169584300	169585300	0.9114537505743828
chr4	169584400	169585400	1.1067658247039316
chr4	169584500	169585500	0.8696994471700791
chr4	169584600	169585600	0.5706124134057016
chr4	169584700	169585700	0.080161918670782
chr4	169584800	169585800	0.5703097486135994
chr4	169584900	169585900	0.8066644883156066
chr4	169585000	169586000	0.5650689682304982
chr4	169585100	169586100	0.9787921837645932
chr4	169585200	169586200	1.4063253001902871
chr4	169585300	169586300	0.9616518664524012
chr4	169585400	169586400	0.7655671258100676
chr4	169585500	169586500	0.8484930873909415
chr4	169585600	169586600	1.174456219006179
chr4	169585700	169586700	1.0233724894903395
chr4	169585800	169586800	0.5034873410808824
chr4	169585900	169586900	-0.20427917439453155
chr4	169586000	169587000	0.3957558670953178
chr4	169586100	169587100	0.7447304625768288
chr4	169586200	169587200	0.5219665746946874
chr4	169586300	169587300	0.4756538588158835
chr4	169586400	169587400	0.3300281901123416
chr4	169586500	169587500	0.4031051367462719
chr4	169586600	169587600	-0.1543263683086746
chr4	169586700	169587700	0.6856090220151458
chr4	169586800	169587800	-0.05989472701020392
chr4	169586900	169587900	-0.04033125242222215
chr4	169587000	169588000	0.4149310974999663
chr4	169587100	169588100	-0.2538875863502257
chr4	169587200	169588200	0.07157440432687237
chr4	169587300	169588300	0.34894485382155394
chr4	169587400	169588400	0.5615391208582668
chr4	169587500	169588500	0.8078230413623719
chr4	169587600	169588600	1.0745381465718409
chr4	169587700	169588700	1.1315049411518625
chr4	169587800	169588800	2.155335593323996
chr4	169587900	169588900	2.359470432661936
chr4	169588000	169589000	1.2969851837316546
chr4	169588100	169589100	1.4449855734280372
chr4	169588200	169589200	1.3002482633451844
chr4	169588300	169589300	1.4563392261544863
chr4	169588400	169589400	0.8680846374494691
chr4	169588500	169589500	0.5759949580130773
chr4	169588600	169589600	0.0967296933164634
chr4	169588700	169589700	-0.26754051137768714
chr4	169588800	169589800	-1.0169859750048953
chr4	169588900	169589900	-0.9216853288777276
chr4	169589000	169590000	-0.3147224158111209
chr4	169589100	169590100	0.2567084369959529
chr4	169589200	169590200	0.25703526424840145
chr4	169589300	169590300	0.6535945891806709
chr4	169589400	169590400	1.0951994182671445
chr4	169589500	169590500	1.4321181261961131
chr4	169589600	169590600	1.7528695638863871
chr4	169589700	169590700	1.6419574772326528
chr4	169589800	169590800	2.4753925809867696
chr4	169589900	169590900	2.481137863796372
chr4	169590000	169591000	2.018210431967331
chr4	169590100	169591100	1.8263351987743603
chr4	169590200	169591200	2.036542978891416
chr4	169590300	169591300	1.6155553510271978
chr4	169590400	169591400	1.4702862384366042
chr4	169590500	169591500	1.0143630121139642
chr4	169590600	169591600	1.3293853720845246
chr4	169590700	169591700	1.4085173481951754
chr4	169590800	169591800	0.7118674023238813
chr4	169590900	169591900	1.006189996177599
chr4	169591000	169592000	1.3880414723889707
chr4	169591100	169592100	1.1875993542206322
chr4	169591200	169592200	0.9807614402709636
chr4	169591300	169592300	1.0882601573330806
chr4	169591400	169592400	1.105916010152708
chr4	169591500	169592500	1.3415948138975209
chr4	169591600	169592600	1.2390855816840345
chr4	169591700	169592700	1.069397928294674
chr4	169591800	169592800	1.1240709120936
chr4	169591900	169592900	0.7236691423195081
chr4	169592000	169593000	0.6744116539612043
chr4	169592100	169593100	0.5060736616203021
chr4	169592700	169593700	0.14754931667052767
chr4	169592800	169593800	0.23889959758824536
chr4	169592900	169593900	0.7380135048894738
chr4	169593200	169594200	0.5881832100204649
chr4	169593300	169594300	0.4038058772272639
chr4	169593400	169594400	-0.3362501028832066
chr4	169593500	169594500	-0.005160051620628457
chr4	169593600	169594600	-0.1508110584125139
chr4	169593700	169594700	-0.004343438142110421
chr4	169593800	169594800	-0.25871790165138475
chr4	169593900	169594900	-0.9837654559730488
chr4	169594000	169595000	-1.3982967696424697
chr4	169594100	169595100	-1.7912297425771828
chr4	169594200	169595200	-1.5347451900686773
chr4	169594300	169595300	-1.301422290027624
chr4	169594400	169595400	-0.6339667492788331
chr4	169594500	169595500	-0.08729021694490738
chr4	169594600	169595600	-0.1242122509884056
chr4	169594700	169595700	0.5422623874664344
chr4	169594800	169595800	1.1095406547218822
chr4	169594900	169595900	1.6740643553550687
chr4	169596000	169597000	-1.628201153900858
chr4	169596100	169597100	-1.0080880269794703
chr4	169596200	169597200	-1.4357733631271397
chr4	169596300	169597300	-1.7696574785009564
chr4	169596400	169597400	-1.8020227757238112
chr4	169596500	169597500	-1.4477013633150004
chr4	169596600	169597600	-0.9123470615091338
chr4	169596700	169597700	-1.0839729326304115
chr4	169596800	169597800	-0.12412475504689775
chr4	169596900	169597900	0.5505005030253594
chr4	169597000	169598000	1.486196390736366
chr4	169597100	169598100	1.2282301318689433
chr4	169597200	169598200	1.686668566037671
chr4	169597300	169598300	1.41303148045675
chr4	169597400	169598400	0.9375698693076646
chr4	169597500	169598500	1.1716681526466504
chr4	169597600	169598600	0.8647112098809678
chr4	169597700	169598700	1.6140449617681798
chr4	169597800	169598800	0.513208639662058
chr4	169597900	169598900	0.07330612104045514
chr4	169598000	169599000	-0.5979254793701945
chr4	169598100	169599100	0.08120730697363035
chr4	169598200	169599200	0.4547799241056056
chr4	169598300	169599300	1.3600401084371732
chr4	169598400	169599400	1.7328962301184845
chr4	169598500	169599500	1.7783218305897548
chr4	169598600	169599600	0.9043189715692992
chr4	169598700	169599700	-0.3389104375489884
chr4	169598800	169599800	-0.047392056822739136
chr4	169598900	169599900	0.26572943210918193
chr4	169599000	169600000	-0.1471372008434501
chr4	169599100	169600100	-0.21252225408294545
chr4	169599200	169600200	-0.8360945351129722
chr4	169599300	169600300	-0.5204378120280191
chr4	169599400	169600400	-0.5489680615589111
chr4	169599500	169600500	-0.2929872800304069
chr4	169599600	169600600	0.31650958157234993
chr4	169599700	169600700	0.6272624116993825
chr4	169599800	169600800	0.15627332823014556
chr4	169599900	169600900	0.014086582717824241
chr4	169600000	169601000	-0.07715240432028042
chr4	169600100	169601100	-0.4778786474913607
chr4	169600200	169601200	0.0708307692904292
chr4	169600300	169601300	-0.4171629796193331
chr4	169600400	169601400	0.13646723502725105
chr4	169600500	169601500	-0.3257967771958025
chr4	169600600	169601600	0.00413367926163381
chr4	169600700	169601700	0.445139518863916
chr4	169600800	169601800	1.1487217260979388
chr4	169600900	169601900	1.4903984824272685
chr4	169601000	169602000	1.3655704302479712
chr4	169601100	169602100	1.5566084868188352
chr4	169601200	169602200	1.2307557391007653
chr4	169601300	169602300	1.0717012931293306
chr4	169601400	169602400	0.6402606777236397
chr4	169601500	169602500	1.1510472205015319
chr4	169601600	169602600	0.902352559683134
chr4	169601700	169602700	1.0161753609344846
chr4	169601800	169602800	0.9032449104489616
chr4	169601900	169602900	0.6891399660286107
chr4	169602000	169603000	0.9367415777647824
chr4	169602100	169603100	0.7018975774584725
chr4	169602200	169603200	1.1375473988432252
chr4	169602300	169603300	1.1471094827002872
chr4	169602400	169603400	1.1566191759970623
chr4	169602500	169603500	0.9332917445527068
chr4	169602600	169603600	0.3716837865319593
chr4	169602700	169603700	0.411506061884918
chr4	169602800	169603800	0.9100864546114196
chr4	169602900	169603900	0.6325635246533102
chr4	169603000	169604000	0.8464203199040581
chr4	169603100	169604100	0.6987499378773047
chr4	169603200	169604200	0.2460294661809818
chr4	169603700	169604700	0.5843168420241678
chr4	169603800	169604800	0.3532330145519965
chr4	169603900	169604900	-0.2702035432427261
chr4	169604000	169605000	-0.5106903658721156
chr4	169604100	169605100	-0.43799089018732734
chr4	169604200	169605200	0.4484148279020483
chr4	169604300	169605300	-0.906975107488935
chr4	169604400	169605400	-1.1089438564349892
chr4	169604500	169605500	-1.2423643206698822
chr4	169604600	169605600	-0.6956002626820583
chr4	169604700	169605700	-0.5118056764161164
chr4	169604800	169605800	-0.7113775776525644
chr4	169604900	169605900	-0.01291809641654492
chr4	169605000	169606000	0.22381888302874325
chr4	169605100	169606100	0.3731595882910146
chr4	169605200	169606200	-0.2791573176045044
chr4	169605300	169606300	0.9679078580521396
chr4	169605400	169606400	0.8931248385280707
chr4	169605500	169606500	0.4801754058873012
chr4	169605600	169606600	0.03959156433664825
chr4	169605700	169606700	-0.1853590265309041
chr4	169606200	169607200	0.9190295751946114
chr4	169606300	169607300	1.0187170238578194
chr4	169606400	169607400	0.5218025002128275
chr4	169606500	169607500	0.19982159728343124
chr4	169606600	169607600	-0.7317457682014475
chr4	169606700	169607700	-1.174290500971023
chr4	169606800	169607800	-0.7648562979076633
chr4	169606900	169607900	-1.1523171614875811
chr4	169607000	169608000	-1.1098229662716432
chr4	169607100	169608100	-0.3958389762592575
chr4	169607200	169608200	-0.19308685904856346
chr4	169607300	169608300	-0.19790725264493814
chr4	169607400	169608400	0.03881701785012105
chr4	169607500	169608500	-0.3411292506441217
chr4	169607600	169608600	0.5714232900812242
chr4	169607700	169608700	1.2954058032210451
chr4	169607800	169608800	1.3199902969124802
chr4	169607900	169608900	1.4875263530612488
chr4	169608000	169609000	1.7044273466856128
chr4	169609100	169610100	-0.8715546367639326
chr4	169609200	169610200	-1.5499252741284089
chr4	169609300	169610300	-1.925878815527294
chr4	169609400	169610400	-1.1486421539754326
chr4	169609500	169610500	-0.8183093244627682
chr4	169610100	169611100	1.140835951054426
chr4	169610200	169611200	1.2598002598444378
chr4	169610300	169611300	1.5595937308594974
chr4	169610400	169611400	0.7255225148169268
chr4	169610500	169611500	0.4466129411642393
chr4	169610600	169611600	-0.015123648037362125
chr4	169610700	169611700	-0.14483861495515665
chr4	169610800	169611800	-0.2596716602423241
chr4	169610900	169611900	0.3103062554598776
chr4	169611000	169612000	-0.10615798796992354
chr4	169611100	169612100	-0.462767835044114
chr4	169611200	169612200	-0.07631980034251981
chr4	169611300	169612300	0.16957330968709075
chr4	169611400	169612400	1.0096427047532075
chr4	169611500	169612500	0.9449395574862222
chr4	169611600	169612600	0.4972817296974771
chr4	169611700	169612700	0.6983655926390766
chr4	169612800	169613800	0.7745942349974437
chr4	169612900	169613900	0.562382795866173
chr4	169613000	169614000	-0.5679923651089651
chr4	169613100	169614100	-1.31076690301626
chr4	169613200	169614200	-0.6313121739058338
chr4	169613300	169614300	0.15926829835471748
chr4	169613400	169614400	0.3975364307518433
chr4	169613500	169614500	0.5873586354375813
chr4	169613600	169614600	0.3431848603408659
chr4	169613700	169614700	0.7013769297335841
chr4	169613800	169614800	0.6133240083998095
chr4	169613900	169614900	0.8491165621071189
chr4	169614000	169615000	1.3868661439975651
chr4	169614100	169615100	1.8457310777846336
chr4	169614200	169615200	1.7829957971995274
chr4	169614300	169615300	1.7481322859490334
chr4	169614400	169615400	1.2360934295441597
chr4	169614500	169615500	1.3065736695100572
chr4	169614600	169615600	0.4045421382993724
chr4	169614700	169615700	0.04107937328477086
chr4	169614800	169615800	0.5119880673391665
chr4	169614900	169615900	1.2129708862236321
chr4	169615000	169616000	1.4133916024032185
chr4	169615100	169616100	1.4019239599310314
chr4	169615200	169616200	1.5784670237231009
chr4	169615300	169616300	1.0366209979016392
chr4	169615400	169616400	1.6710429073080098
chr4	169616500	169617500	1.5774071195365378
chr4	169616600	169617600	2.0785742034052856
chr4	169616700	169617700	2.5045457184437794
chr4	169617800	169618800	1.4644442018357262
chr4	169617900	169618900	1.4695386610353636
chr4	169618000	169619000	2.067715692096932
chr4	169618100	169619100	1.9344349651012933
chr4	169618200	169619200	2.1739947974668827
chr4	169618300	169619300	2.3279878118704938
chr4	169618400	169619400	1.8716919649306527
chr4	169618500	169619500	1.7605349444545817
chr4	169618600	169619600	2.1313672710404394
chr4	169618700	169619700	2.049721075590601
chr4	169618800	169619800	2.6200337723509737
chr4	169618900	169619900	2.44454408936317
chr4	169619000	169620000	2.183898307911147
chr4	169619100	169620100	2.3074582388819844
chr4	169619200	169620200	2.5336648171845098
chr4	169619300	169620300	1.997084198173798
chr4	169619800	169620800	-4.419605724454041
chr4	169619900	169620900	-3.4218208466932816
chr4	169620000	169621000	-3.3673362123650983
chr4	169620100	169621100	-3.1498263423820294
chr4	169620200	169621200	-3.1370489574169427
chr4	169620300	169621300	-3.06025311502618
chr4	169620400	169621400	-3.0376085381687004
chr4	169620500	169621500	-3.1579463291328818
chr4	169620600	169621600	-1.1592278858933929
chr4	169620700	169621700	-0.7424690413452969
chr4	169620800	169621800	-0.6613678519359579
chr4	169620900	169621900	-0.38897435165502176
chr4	169621000	169622000	0.31957987449116937
chr4	169621100	169622100	0.7430527438793066
chr4	169621200	169622200	0.8309555512408685
chr4	169621300	169622300	0.7088600118308329
chr4	169621400	169622400	0.8086269196442826
chr4	169621500	169622500	1.4372269787959109
chr4	169621600	169622600	0.8290522212338408
chr4	169621700	169622700	0.6365069942598877
chr4	169621800	169622800	1.1829538059161249
chr4	169621900	169622900	0.9561312652181556
chr4	169622000	169623000	0.5805606594466233
chr4	169622100	169623100	0.504792886661192
chr4	169622200	169623200	0.3026990972923397
chr4	169622300	169623300	0.2051408931898253
chr4	169622400	169623400	0.2370583167391906
chr4	169622500	169623500	-0.21716720448517168
chr4	169622600	169623600	0.15911932595091935
chr4	169622700	169623700	-0.20350972205834536
chr4	169622800	169623800	0.036813620377662684
chr4	169622900	169623900	0.3235120592844121
chr4	169623000	169624000	0.6445774502600126
chr4	169623100	169624100	0.8649352380597265
chr4	169623200	169624200	0.8503457928245552
chr4	169623300	169624300	1.7891165436067964
chr4	169623400	169624400	1.497908127713637
chr4	169623500	169624500	2.0808616213495985
chr4	169623600	169624600	1.6246739133109969
chr4	169623700	169624700	1.9760477036977049
chr4	169623800	169624800	1.6060196177098691
chr4	169623900	169624900	1.7307612627408324
chr4	169624000	169625000	1.7540866538376976
chr4	169624100	169625100	1.984417872489239
chr4	169624200	169625200	2.2470061478444907
chr4	169624300	169625300	1.2122498788151972
chr4	169624400	169625400	1.4028962739928474
chr4	169624500	169625500	1.4453468606864373
chr4	169624600	169625600	1.8291090731087103
chr4	169624700	169625700	1.6751888730882745
chr4	169624800	169625800	2.127467096501805
chr4	169624900	169625900	1.97914867733378
chr4	169625000	169626000	1.7765902821312827
chr4	169625100	169626100	1.741791378053492
chr4	169625200	169626200	1.6678136254776597
chr4	169625300	169626300	2.025253727921369
chr4	169625400	169626400	1.7047693351647115
chr4	169625500	169626500	1.1758774332199304
chr4	169625600	169626600	1.0191408699599511
chr4	169625700	169626700	0.8999536472813567
chr4	169625800	169626800	0.9875935841545298
chr4	169625900	169626900	0.8209633677073714
chr4	169626000	169627000	1.2782064773207598
chr4	169626100	169627100	0.35014168656973305
chr4	169626200	169627200	0.8852703014573267
chr4	169626300	169627300	0.3250854862906913
chr4	169626400	169627400	0.26684902521303105
chr4	169626500	169627500	0.3607961308414355
chr4	169626600	169627600	0.9628485005464932
chr4	169626700	169627700	1.5207419776807711
chr4	169626800	169627800	1.2559784597776524
chr4	169626900	169627900	1.0143582415193444
chr4	169627000	169628000	0.34868384867138835
chr4	169627100	169628100	1.4870323944561508
chr4	169627200	169628200	0.12244380062449135
chr4	169627300	169628300	0.05233589134603889
chr4	169627400	169628400	-0.37356907472523737
chr4	169627500	169628500	-0.28977552279626845
chr4	169627600	169628600	-0.3740701383677929
chr4	169627700	169628700	-0.6877631650566731
chr4	169627800	169628800	-0.8767705802415161
chr4	169627900	169628900	-0.8888139191337768
chr4	169628000	169629000	-0.6664007271323181
chr4	169628100	169629100	-1.7369821953657805
chr4	169628200	169629200	-0.5650522791873932
chr4	169628300	169629300	0.17939793305291168
chr4	169628400	169629400	-0.0584700953551273
chr4	169628500	169629500	-0.5504312801576271
chr4	169628600	169629600	-0.7812139459463484
chr4	169628700	169629700	-0.5535735265089398
chr4	169628800	169629800	-0.5296185042657492
chr4	169628900	169629900	-0.08036371304376162
chr4	169629000	169630000	0.5319848043885221
chr4	169629100	169630100	1.111309454951466
chr4	169629200	169630200	0.971565296516524
chr4	169629300	169630300	1.2942486071147945
chr4	169629400	169630400	2.3426570431070957
chr4	169629500	169630500	2.7187142364389905
chr4	169629600	169630600	3.0017583676842423
chr4	169629700	169630700	3.1104722337816075
chr4	169629800	169630800	2.9042699167356703
chr4	169629900	169630900	2.6699041070389264
chr4	169630000	169631000	2.4196884649918964
chr4	169630100	169631100	1.947301768440968
chr4	169630200	169631200	2.252786873255081
chr4	169630300	169631300	2.147212496214854
chr4	169630400	169631400	1.7635231319915394
chr4	169630500	169631500	1.5464348749780987
chr4	169630600	169631600	1.3503831090442229
chr4	169630700	169631700	0.8621004271374726
chr4	169630800	169631800	1.081385983588829
chr4	169630900	169631900	0.7404544193213886
chr4	169631000	169632000	-0.30294782331596093
chr4	169631100	169632100	0.16303358393260164
chr4	169631200	169632200	-0.2646989882227425
chr4	169631300	169632300	-0.7143691017335545
chr4	169631400	169632400	-0.898263232835607
chr4	169632600	169633600	-0.8009299036716215
chr4	169632700	169633700	-0.91268214429922
chr4	169632800	169633800	-1.183903338062634
chr4	169632900	169633900	-0.5213670024887544
chr4	169633000	169634000	-0.7146173347280972
chr4	169633100	169634100	-0.536041646046668
chr4	169633200	169634200	-0.6255946563811988
chr4	169633300	169634300	-0.3622419146489718
chr4	169633400	169634400	-0.3117334000795037
chr4	169633500	169634500	0.31253519522239304
chr4	169633600	169634600	-0.16141052290447258
chr4	169633700	169634700	-0.3791668705492064
chr4	169633800	169634800	-0.56539306067861
chr4	169633900	169634900	-0.8330739013836489
chr4	169634000	169635000	-0.7018508750330168
chr4	169634100	169635100	-0.10807594435122392
chr4	169634200	169635200	0.15843698040818774
chr4	169634300	169635300	-0.1254648311193831
chr4	169634400	169635400	0.5692931012615949
chr4	169634500	169635500	-0.07629198452695306
chr4	169634600	169635600	0.1829147453754834
chr4	169634700	169635700	0.8322212666046569
chr4	169634800	169635800	1.1838301804492728
chr4	169634900	169635900	0.7202157445392596
chr4	169635000	169636000	0.3635662968223179
chr4	169635100	169636100	0.1973031957218236
chr4	169635200	169636200	0.5686494652495815
chr4	169635300	169636300	0.211692297577844
chr4	169635400	169636400	0.10114024943589686
chr4	169635500	169636500	-0.1617861232255807
chr4	169635600	169636600	-0.0047359883477341965
chr4	169635700	169636700	0.128266004880856
chr4	169636800	169637800	-0.841232272236263
chr4	169636900	169637900	-0.645670011202918
chr4	169637000	169638000	-0.01353403355717296
chr4	169637100	169638100	0.286532943236274
chr4	169637200	169638200	0.2418860780081169
chr4	169637300	169638300	0.491715118251205
chr4	169637400	169638400	0.014569873553103529
chr4	169637500	169638500	-0.20648351015041755
chr4	169637600	169638600	0.09833208412088752
chr4	169637700	169638700	0.6126607384760231
chr4	169637800	169638800	0.883559700606384
chr4	169637900	169638900	1.060287254959234
chr4	169638000	169639000	0.6077396569162069
chr4	169638100	169639100	0.5223326375359026
chr4	169638200	169639200	0.20595658790765933
chr4	169638300	169639300	0.052100120492967805
chr4	169638400	169639400	0.6403440649964207
chr4	169638500	169639500	1.2423682936505516
chr4	169638600	169639600	0.9412297120628128
chr4	169638700	169639700	0.5532447771272341
chr4	169638800	169639800	0.7641484793437427
chr4	169638900	169639900	0.36627468474678654
chr4	169639000	169640000	1.117047106040919
chr4	169639100	169640100	1.3067563340401982
chr4	169639200	169640200	1.4081124831154457
chr4	169639300	169640300	2.05251187410335
chr4	169639400	169640400	1.8617078755561682
chr4	169639500	169640500	1.8974128514473143
chr4	169639600	169640600	2.2316605630037194
chr4	169639700	169640700	2.3460765052668613
chr4	169639800	169640800	1.8173568199831918
chr4	169639900	169640900	2.7033407014434894
chr4	169640000	169641000	2.612288670456609
chr4	169640100	169641100	2.2801823944901805
chr4	169640200	169641200	2.8916972568031376
chr4	169640300	169641300	2.489481367499932
chr4	169640400	169641400	2.9199527913937096
chr4	169640500	169641500	3.078423840205301
chr4	169640600	169641600	2.452933012851134
chr4	169640700	169641700	2.2750962947116222
chr4	169640800	169641800	2.3348519693991987
chr4	169640900	169641900	2.0074296065566912
chr4	169641000	169642000	1.5579421263034539
chr4	169641100	169642100	1.8035653049979208
chr4	169641200	169642200	1.3009240636442394
chr4	169641300	169642300	1.4717482695243291
chr4	169641400	169642400	0.500407053735911
chr4	169641500	169642500	0.3628505020546056
chr4	169641600	169642600	1.0717370213132975
chr4	169641700	169642700	1.1456440908214276
chr4	169641800	169642800	1.0003829173411314
chr4	169641900	169642900	0.8327800461829175
chr4	169642000	169643000	1.1475202435548364
chr4	169642100	169643100	1.061451790411716
chr4	169642200	169643200	1.0859883488472335
chr4	169642300	169643300	0.6894090308814484
chr4	169642400	169643400	1.637472672717781
chr4	169642500	169643500	1.0017445873121151
chr4	169642600	169643600	0.5584617810592996
chr4	169642700	169643700	0.8372024731405276
chr4	169642800	169643800	1.1455110701207598
chr4	169642900	169643900	0.7356724292682143
chr4	169643000	169644000	1.029422162963425
chr4	169643100	169644100	0.8568146583484948
chr4	169643200	169644200	1.0584920393232735
chr4	169644300	169645300	2.211876485022988
chr4	169644400	169645400	1.821642571410416
chr4	169644500	169645500	1.6963847896207205
chr4	169644600	169645600	1.6423623810061236
chr4	169644700	169645700	2.1458562676703217
chr4	169644800	169645800	2.6810355508880552
chr4	169644900	169645900	1.9843468493509653
chr4	169645000	169646000	1.5687143868057127
chr4	169645100	169646100	1.8749841786547468
chr4	169645200	169646200	2.45736450601362
chr4	169645300	169646300	2.4927658139310416
chr4	169645400	169646400	2.75881815123847
chr4	169645500	169646500	2.8499060653126493
chr4	169645600	169646600	2.424321524222308
chr4	169645700	169646700	2.310697186507256
chr4	169645800	169646800	2.028061644470613
chr4	169645900	169646900	2.037773392276993
chr4	169646000	169647000	2.2435766096412477
chr4	169646100	169647100	1.1376212384233026
chr4	169646200	169647200	0.8332016847028605
chr4	169646300	169647300	0.8170462378779871
chr4	169646400	169647400	0.22010999545488186
chr4	169646500	169647500	-0.35256736142204165
chr4	169646600	169647600	0.4851499511904279
chr4	169646700	169647700	0.055504102097518535
chr4	169646800	169647800	0.0234210983390354
chr4	169646900	169647900	0.05150638120306057
chr4	169647000	169648000	-0.4473494332992207
chr4	169647100	169648100	0.1262665828401508
chr4	169647200	169648200	-0.2618156296889811
chr4	169647300	169648300	-0.40568730231982497
chr4	169648400	169649400	0.7340340024657872
chr4	169648500	169649500	0.5921603150829569
chr4	169648600	169649600	0.460387212734149
chr4	169648700	169649700	0.9342367745993896
chr4	169648800	169649800	1.2416931929580668
chr4	169648900	169649900	1.391137713370198
chr4	169649000	169650000	1.3137043847201284
chr4	169649100	169650100	1.8694915419636164
chr4	169649200	169650200	1.8068400722805267
chr4	169649300	169650300	1.86433869469731
chr4	169649400	169650400	2.0223677104692683
chr4	169649500	169650500	2.3132760723682035
chr4	169649600	169650600	2.6442741776247334
chr4	169649700	169650700	2.2001460395991965
chr4	169649800	169650800	1.684406436522468
chr4	169649900	169650900	1.6153598805839646
chr4	169650000	169651000	1.3873461901194926
chr4	169650100	169651100	0.8940026524867679
chr4	169650200	169651200	0.5662054859715642
chr4	169650300	169651300	0.3695588753703872
chr4	169650400	169651400	0.8563754751170173
chr4	169650500	169651500	0.9909111042468272
chr4	169650600	169651600	1.0014141144635054
chr4	169650700	169651700	0.8634144642318129
chr4	169650800	169651800	1.500931207633215
chr4	169650900	169651900	1.1054989444643868
chr4	169651000	169652000	1.3815659469373445
chr4	169651100	169652100	1.623274791287454
chr4	169651200	169652200	2.2631940332715432
chr4	169651300	169652300	2.1775758070233784
chr4	169651400	169652400	1.919005120707297
chr4	169651500	169652500	1.4036448125474894
chr4	169651600	169652600	0.7791231438786879
chr4	169651700	169652700	1.207389688543172
chr4	169651800	169652800	1.165914841921816
chr4	169651900	169652900	1.5916245295241322
chr4	169652000	169653000	1.4398041413034997
chr4	169652100	169653100	1.004943780549138
chr4	169652200	169653200	0.8114241389865501
chr4	169652300	169653300	0.4996597377714074
chr4	169652400	169653400	0.6300170889663776
chr4	169652500	169653500	0.9050804892953166
chr4	169652600	169653600	1.5960633837629985
chr4	169653700	169654700	2.498564577205841
chr4	169653800	169654800	2.069460184003815
chr4	169653900	169654900	2.352466233026405
chr4	169654000	169655000	2.531771305923682
chr4	169654100	169655100	2.4524541847097248
chr4	169654200	169655200	2.5042858143159816
chr4	169654300	169655300	2.1064431040393616
chr4	169654400	169655400	2.677114382071837
chr4	169654500	169655500	2.353027996186481
chr4	169654600	169655600	2.3761399543516735
chr4	169654700	169655700	2.1964312222268165
chr4	169654800	169655800	2.3782632093342824
chr4	169654900	169655900	1.6986906053341455
chr4	169655000	169656000	1.5035951704443016
chr4	169655100	169656100	1.33553563938791
chr4	169655200	169656200	1.1090677195482697
chr4	169655300	169656300	1.2953854272141627
chr4	169655400	169656400	1.3797968786217072
chr4	169655500	169656500	0.8994178100271498
chr4	169655600	169656600	0.15656256058622786
chr4	169655700	169656700	0.02646921465665394
chr4	169655800	169656800	-0.10943198421650502
chr4	169655900	169656900	0.16426001073254146
chr4	169656000	169657000	0.10110935669883156
chr4	169656100	169657100	0.3059958350950989
chr4	169656200	169657200	0.16805228250758195
chr4	169656300	169657300	-0.04721420167465733
chr4	169656400	169657400	-0.4052121939594623
chr4	169656500	169657500	-0.11815427882664375
chr4	169656600	169657600	1.3439805412348778
chr4	169656700	169657700	1.2980936484940748
chr4	169656800	169657800	1.9512097616666648
chr4	169656900	169657900	1.9907986147916168
chr4	169657000	169658000	1.60571234775708
chr4	169657100	169658100	1.8117685516657789
chr4	169657200	169658200	1.7921132842913683
chr4	169657300	169658300	1.8628520440076752
chr4	169657400	169658400	2.037515195721539
chr4	169657500	169658500	1.951183604510335
chr4	169657600	169658600	1.4561947230072996
chr4	169657700	169658700	1.4225596889352876
chr4	169657800	169658800	1.0993197129388723
chr4	169657900	169658900	1.4479854432842112
chr4	169658000	169659000	1.367813738202848
chr4	169658100	169659100	1.2125266532245638
chr4	169658200	169659200	1.711496848870655
chr4	169658300	169659300	1.2602089457740917
chr4	169658400	169659400	1.2773567886665096
chr4	169658500	169659500	1.565285263736782
chr4	169658600	169659600	1.242861552328643
chr4	169658700	169659700	1.0728406445059466
chr4	169658800	169659800	1.094923997854549
chr4	169658900	169659900	0.3705440606609876
chr4	169659000	169660000	0.55466517406769
chr4	169659100	169660100	0.6599682249630909
chr4	169659200	169660200	0.19678194821748707
chr4	169659300	169660300	0.963820940792088
chr4	169659400	169660400	1.4219657735464943
chr4	169659500	169660500	1.438460119281056
chr4	169659600	169660600	0.999411738147114
chr4	169659700	169660700	1.5960543747807283
chr4	169659800	169660800	1.5498781954780532
chr4	169659900	169660900	2.2905122564684604
chr4	169660000	169661000	2.3453302173424233
chr4	169660100	169661100	2.1875472583581805
chr4	169660200	169661200	2.7166397576088506
chr4	169660300	169661300	2.558908836542174
chr4	169660400	169661400	1.7813532916015744
chr4	169660500	169661500	1.659394231107126
chr4	169660600	169661600	2.8584348132721087
chr4	169660700	169661700	2.5688158903277163
chr4	169660800	169661800	2.8204016224393063
chr4	169660900	169661900	2.914366460520724
chr4	169661000	169662000	2.927966838808924
chr4	169661100	169662100	3.2494292649492715
chr4	169661200	169662200	2.310259221823183
chr4	169661300	169662300	1.7962804901472682
chr4	169661400	169662400	2.009543964083238
chr4	169661500	169662500	2.045074010276241
chr4	169661600	169662600	1.5835859022097971
chr4	169661700	169662700	1.4991031194707694
chr4	169661800	169662800	1.1895142754816597
chr4	169661900	169662900	1.031909695809979
chr4	169662000	169663000	1.4150934833682542
chr4	169662100	169663100	1.6995509380743339
chr4	169662200	169663200	2.6022110175684503
chr4	169662300	169663300	2.877581418535641
chr4	169662400	169663400	3.000396853532219
chr4	169662500	169663500	3.0300094551512338
chr4	169662600	169663600	2.8514775325600747
chr4	169662700	169663700	2.8600328917705773
chr4	169662800	169663800	3.166501511337523
chr4	169662900	169663900	3.2747876517823933
chr4	169663000	169664000	2.8394701347763824
chr4	169663100	169664100	2.1035655179105124
chr4	169663200	169664200	1.9244590009296985
chr4	169663300	169664300	2.070788947460544
chr4	169663400	169664400	1.8854244607175767
chr4	169663500	169664500	1.857381089666804
chr4	169663600	169664600	2.093392608427948
chr4	169663700	169664700	2.0747190140121257
chr4	169663800	169664800	1.8982406464317318
chr4	169663900	169664900	1.4252199110876331
chr4	169664000	169665000	1.2591522216782849
chr4	169664100	169665100	1.2261009611908642
chr4	169664200	169665200	1.1723709440026642
chr4	169664300	169665300	1.2260720106942358
chr4	169664400	169665400	1.651008552733248
chr4	169664500	169665500	1.431271035833604
chr4	169664600	169665600	1.0736623835478998
chr4	169664700	169665700	0.9047859815720798
chr4	169664800	169665800	0.4560311627758243
chr4	169664900	169665900	0.4819022783104158
chr4	169665000	169666000	0.702745011214347
chr4	169665100	169666100	0.8914175325003004
chr4	169665200	169666200	0.4739519661033051
chr4	169665300	169666300	-0.10745888300930792
chr4	169665400	169666400	-0.5455028387672779
chr4	169665500	169666500	-0.1496673437514689
chr4	169665600	169666600	0.22415204328875613
chr4	169665700	169666700	0.5401399949748878
chr4	169665800	169666800	0.7630289173085474
chr4	169665900	169666900	0.7966575616095799
chr4	169666000	169667000	0.8586433662548216
chr4	169666100	169667100	0.20409027898679685
chr4	169666200	169667200	0.5396739353333118
chr4	169666300	169667300	0.5219888772216476
chr4	169666400	169667400	0.3393053044460928
chr4	169666500	169667500	0.2930855462102316
chr4	169666600	169667600	-0.2600938778767237
chr4	169666700	169667700	-0.694312482910964
chr4	169666800	169667800	-0.512713052375406
chr4	169668800	169669800	0.4686776843805244
chr4	169668900	169669900	0.7528613971787611
chr4	169669000	169670000	1.034285236746389
chr4	169669100	169670100	1.6163927726964429
chr4	169669200	169670200	1.6532665109063995
chr4	169669300	169670300	1.3853401575516258
chr4	169669400	169670400	1.6005036876216745
chr4	169669500	169670500	1.2029112003363474
chr4	169669600	169670600	0.9121120923498494
chr4	169669700	169670700	0.8979584486390438
chr4	169669800	169670800	1.5119127925403408
chr4	169669900	169670900	1.3607918769271976
chr4	169670000	169671000	1.3809158221933955
chr4	169670100	169671100	1.308271436166501
chr4	169670200	169671200	1.5213307737514508
chr4	169670300	169671300	1.7975243287985094
chr4	169670400	169671400	1.1075179595354845
chr4	169670500	169671500	1.5100045711389016
chr4	169670600	169671600	1.4790747716487371
chr4	169670700	169671700	1.0772320703813394
chr4	169670800	169671800	0.6472808506921245
chr4	169670900	169671900	0.6204442004530211
chr4	169671000	169672000	0.9479305537015819
chr4	169671100	169672100	0.8367444280990387
chr4	169671200	169672200	0.6122890066933013
chr4	169671300	169672300	1.3348861074985054
chr4	169671400	169672400	1.555298598144259
chr4	169671500	169672500	1.2039349527038825
chr4	169671600	169672600	0.8875969531254259
chr4	169671700	169672700	1.5088586371201664
chr4	169671800	169672800	1.3532660948625292
chr4	169671900	169672900	1.2640195637560865
chr4	169672000	169673000	0.9536800510365611
chr4	169672100	169673100	0.5265209757632993
chr4	169672200	169673200	0.26818067895429704
chr4	169672300	169673300	-0.43994104697682895
chr4	169672400	169673400	-0.4017005333666537
chr4	169672500	169673500	0.3488339332972644
chr4	169672600	169673600	0.2081491249191376
chr4	169672700	169673700	-0.5618876953292458
chr4	169672800	169673800	0.023691002281841067
chr4	169672900	169673900	0.38166946484928005
chr4	169673000	169674000	0.24940277258335075
chr4	169673100	169674100	-0.04179261942273884
chr4	169673200	169674200	-0.10439388333756218
chr4	169673300	169674300	-0.2639422762746137
chr4	169673400	169674400	0.3181129854406094
chr4	169673500	169674500	-0.2150069458797633
chr4	169673600	169674600	-0.3384308952287041
chr4	169673700	169674700	0.43332790996624304
chr4	169673800	169674800	0.4867263698050635
chr4	169673900	169674900	0.5322923966768706
chr4	169674000	169675000	0.7361691346500848
chr4	169674100	169675100	1.1342561453682591
chr4	169674200	169675200	1.1389552486292174
chr4	169674300	169675300	1.2892249538203335
chr4	169674400	169675400	0.8774225821568018
chr4	169674500	169675500	1.1710863910819438
chr4	169674600	169675600	1.6586898923530846
chr4	169675600	169676600	1.1239670836049027
chr4	169676700	169677700	1.1986432489952872
chr4	169676800	169677800	0.9687433479118048
chr4	169676900	169677900	0.9497642347346968
chr4	169677000	169678000	0.6563941579986714
chr4	169677100	169678100	0.3985321879808599
chr4	169677200	169678200	0.31584078587653425
chr4	169677300	169678300	0.7266161175188869
chr4	169677400	169678400	0.4663499430975229
chr4	169677500	169678500	0.30651435337265004
chr4	169677600	169678600	-0.4243000511837401
chr4	169677700	169678700	-1.1316648332753714
chr4	169677800	169678800	-1.016222068279211
chr4	169677900	169678900	-1.8033146670614957
chr4	169678000	169679000	-2.0861112959073775
chr4	169679300	169680300	0.054044953840310515
chr4	169679400	169680400	0.32213585349358304
chr4	169679500	169680500	0.29706187462489186
chr4	169679600	169680600	0.7803906105810403
chr4	169679700	169680700	1.3815023495301677
chr4	169679800	169680800	1.848400440438222
chr4	169679900	169680900	1.8804492253883704
chr4	169680000	169681000	1.6022573785276755
chr4	169680100	169681100	1.1516137514047815
chr4	169680200	169681200	0.21978102433603136
chr4	169680300	169681300	0.2756613414660992
chr4	169681600	169682600	0.02938038706029758
chr4	169681700	169682700	0.8286531610393072
chr4	169681800	169682800	0.5200120357640076
chr4	169681900	169682900	0.7948055588149128
chr4	169682000	169683000	0.4875318679446801
chr4	169682100	169683100	0.16226518473323973
chr4	169682200	169683200	0.37733782204091776
chr4	169682300	169683300	0.37050184152815663
chr4	169682400	169683400	0.5457908606254313
chr4	169682500	169683500	0.8622863676291809
chr4	169682600	169683600	0.5032037332796421
chr4	169682700	169683700	-0.2940426099533591
chr4	169682800	169683800	-0.39236662942058936
chr4	169682900	169683900	-0.2795403449547106
chr4	169683000	169684000	0.7011386523014622
chr4	169683100	169684100	0.9363341546811396
chr4	169683200	169684200	1.2406292574608762
chr4	169683300	169684300	1.1407834250253068
chr4	169683400	169684400	1.5325716288638322
chr4	169683500	169684500	1.1354372956992655
chr4	169683600	169684600	1.7071274702947732
chr4	169683700	169684700	1.9622706689934608
chr4	169683800	169684800	2.390795200842289
chr4	169683900	169684900	2.027352523579878
chr4	169684000	169685000	1.5724374537549115
chr4	169684100	169685100	1.6256052559039853
chr4	169684200	169685200	1.1967466157651363
chr4	169684300	169685300	1.486205610124952
chr4	169684400	169685400	1.7466184940784408
chr4	169684500	169685500	2.280555856230412
chr4	169684600	169685600	1.8411524274565576
chr4	169684700	169685700	2.2468891934567115
chr4	169684800	169685800	2.3374962162664525
chr4	169684900	169685900	2.4923714311506138
chr4	169685000	169686000	2.1906823450851083
chr4	169685100	169686100	2.2253656147084637
chr4	169685200	169686200	2.2949343883763627
chr4	169685300	169686300	2.079815052597612
chr4	169685400	169686400	2.0087246082777788
chr4	169686300	169687300	0.3339894246071328
chr4	169686400	169687400	0.23891887364061865
chr4	169686500	169687500	0.33961616031070635
chr4	169686600	169687600	0.14569209991092255
chr4	169686700	169687700	0.010266407642292249
chr4	169686800	169687800	-0.13370191715144525
chr4	169686900	169687900	-0.3071364936186852
chr4	169687000	169688000	-0.07914504110139357
chr4	169687100	169688100	0.2434612420240237
chr4	169687200	169688200	0.7339402347486915
chr4	169687300	169688300	0.7882985391609684
chr4	169687400	169688400	0.5806185451046421
chr4	169687500	169688500	-0.050550319574510984
chr4	169687600	169688600	0.4890297853909207
chr4	169687700	169688700	0.6641484799944578
chr4	169687800	169688800	0.24573782910699304
chr4	169687900	169688900	0.9314234080326996
chr4	169688000	169689000	0.6590923236000087
chr4	169688100	169689100	1.2743342248315366
chr4	169688200	169689200	1.8278812694086883
chr4	169688300	169689300	2.500189421451965
chr4	169688400	169689400	2.7159676020786425
chr4	169688500	169689500	3.1791244452719325
chr4	169688600	169689600	2.4373910973599835
chr4	169688700	169689700	2.340835098752427
chr4	169688800	169689800	2.677785122365956
chr4	169688900	169689900	2.383839092654979
chr4	169689000	169690000	2.5205192812138435
chr4	169689100	169690100	1.993672630658216
chr4	169690200	169691200	1.0004122519048817
chr4	169690300	169691300	0.8723846197580619
chr4	169690400	169691400	0.981117440539328
chr4	169690500	169691500	0.40170353420193655
chr4	169690600	169691600	0.4116209903219499
chr4	169690700	169691700	-0.21716242780614967
chr4	169690800	169691800	0.4830083252545351
chr4	169690900	169691900	0.7957216480708414
chr4	169691000	169692000	0.7026274914740243
chr4	169691100	169692100	0.9277251101905948
chr4	169691200	169692200	1.479635119477661
chr4	169691300	169692300	2.336449165310252
chr4	169691400	169692400	2.086149865773359
chr4	169691500	169692500	2.2562186574884797
chr4	169691600	169692600	2.2937364407540994
chr4	169691700	169692700	2.2284994824765683
chr4	169691800	169692800	2.337784562833773
chr4	169691900	169692900	2.1537825313940595
chr4	169692000	169693000	2.966809593341717
chr4	169692100	169693100	2.6525264900662417
chr4	169692200	169693200	1.6677944570215912
chr4	169692300	169693300	0.6350292618646556
chr4	169692400	169693400	0.0390041882115672
chr4	169692500	169693500	0.8439074450713463
chr4	169692600	169693600	0.4117810532181246
chr4	169692700	169693700	1.0344723256419288
chr4	169692800	169693800	1.0011778029274838
chr4	169692900	169693900	1.4377129738189085
chr4	169693000	169694000	0.6077297309151675
chr4	169693100	169694100	1.1006280489919298
chr4	169693200	169694200	1.297366554848805
chr4	169693300	169694300	1.2420660075980352
chr4	169693400	169694400	1.730379886900662
chr4	169693500	169694500	1.2382302789721251
chr4	169693600	169694600	1.59117969656708
chr4	169693700	169694700	1.744253433758988
chr4	169693800	169694800	1.548676669228436
chr4	169693900	169694900	1.1116041985445877
chr4	169694000	169695000	1.767474188829992
chr4	169694100	169695100	1.0761239713907471
chr4	169694200	169695200	1.2262221307986148
chr4	169694300	169695300	1.1271722456442008
chr4	169694400	169695400	1.130111567079383
chr4	169694500	169695500	0.3498633003601013
chr4	169694600	169695600	0.490231895744145
chr4	169694700	169695700	0.9461465942150048
chr4	169694800	169695800	1.026897069436029
chr4	169694900	169695900	1.296100414887562
chr4	169695000	169696000	0.87957172168996
chr4	169695100	169696100	0.9985967319511482
chr4	169695200	169696200	1.2435830818907263
chr4	169695300	169696300	1.6872597819926851
chr4	169695400	169696400	2.173201081685632
chr4	169695500	169696500	2.1258558504435348
chr4	169695600	169696600	2.0137596437614
chr4	169695700	169696700	0.7392239270136762
chr4	169695800	169696800	0.9838887867067878
chr4	169695900	169696900	1.1374494440220766
chr4	169696000	169697000	0.8995765203697018
chr4	169696100	169697100	0.9804947365441588
chr4	169696200	169697200	0.6786933242141483
chr4	169696300	169697300	1.1158121398405358
chr4	169696400	169697400	1.2879141304117423
chr4	169696500	169697500	2.8137940614271657
chr4	169696600	169697600	3.0926152141655803
chr4	169696700	169697700	3.99398481590223
chr4	169696800	169697800	3.2112796308915783
chr4	169696900	169697900	2.787601900893603
chr4	169697000	169698000	2.6889021985975887
chr4	169697100	169698100	2.414930141987897
chr4	169697200	169698200	2.0786746481026217
chr4	169697300	169698300	0.6687389074902996
chr4	169697400	169698400	0.2117702216961637
chr4	169697500	169698500	-0.5214529151754735
chr4	169697600	169698600	-0.7797261678671633
chr4	169697700	169698700	-0.937194332012728
chr4	169697800	169698800	-0.19725930945198825
chr4	169697900	169698900	0.03525789957201169
chr4	169698000	169699000	0.30102755861060215
chr4	169698100	169699100	0.8365966138766381
chr4	169698200	169699200	0.8989318466137117
chr4	169698300	169699300	1.6753353871720955
chr4	169698400	169699400	1.5581461537520689
chr4	169698500	169699500	1.694023638522406
chr4	169698600	169699600	1.7034432208218997
chr4	169698700	169699700	1.1719125886405273
chr4	169698800	169699800	1.0219204309637642
chr4	169698900	169699900	0.8382572361194081
chr4	169699000	169700000	0.9212547625490095
chr4	169699100	169700100	0.3928137401251031
chr4	169699200	169700200	0.5389426198024517
chr4	169699300	169700300	1.186879060605227
chr4	169699400	169700400	1.8835693238555917
chr4	169699500	169700500	1.6573736338422178
chr4	169699600	169700600	0.7874089136259053
chr4	169699700	169700700	0.5383921847525162
chr4	169699800	169700800	0.25095701712730234
chr4	169699900	169700900	0.923884652973218
chr4	169700000	169701000	1.0458716860814647
chr4	169700100	169701100	1.3645857304774958
chr4	169700200	169701200	1.177541794607024
chr4	169700300	169701300	0.13765927342180695
chr4	169700400	169701400	-0.6168579882332632
chr4	169700500	169701500	-0.5590284199077988
chr4	169700600	169701600	0.5125761999484235
chr4	169700700	169701700	1.1811746692801333
chr4	169700800	169701800	1.1382182731066357
chr4	169700900	169701900	1.0747245449292466
chr4	169701000	169702000	0.9842310117532864
chr4	169701100	169702100	0.6769005478544053
chr4	169701200	169702200	0.6257760943258363
chr4	169701300	169702300	0.9334943446967888
chr4	169701400	169702400	0.9345443378846096
chr4	169701500	169702500	0.8301539261747353
chr4	169701600	169702600	0.8274321026884678
chr4	169701700	169702700	0.7340204448925993
chr4	169701800	169702800	0.7953184073437015
chr4	169701900	169702900	0.9836333382986604
chr4	169702000	169703000	0.737137901315179
chr4	169702100	169703100	0.8598541012453066
chr4	169702200	169703200	1.5246481464463608
chr4	169702300	169703300	2.0960508598063563
chr4	169702400	169703400	2.3143936355255867
chr4	169702500	169703500	2.309053336665133
chr4	169702600	169703600	1.943258967024981
chr4	169703700	169704700	3.078669603576764
chr4	169703800	169704800	2.9054075130669768
chr4	169703900	169704900	2.467527794663708
chr4	169704000	169705000	2.387755777625657
chr4	169704100	169705100	1.3528358321960572
chr4	169704200	169705200	0.6769125098091978
chr4	169704300	169705300	1.1683269373168992
chr4	169704400	169705400	0.8399751542613748
chr4	169704500	169705500	0.2137531984571554
chr4	169704600	169705600	0.311186017725328
chr4	169704700	169705700	0.8793072668212037
chr4	169704800	169705800	0.4168338185057063
chr4	169704900	169705900	0.8972938249749245
chr4	169705000	169706000	1.5193876592192792
chr4	169705100	169706100	1.8904478805644864
chr4	169705200	169706200	1.595136367370119
chr4	169705300	169706300	1.5697599769855206
chr4	169705400	169706400	1.5274174321720282
chr4	169705500	169706500	1.7213993557766727
chr4	169705600	169706600	1.9690476143954927
chr4	169705700	169706700	1.9520503570620569
chr4	169705800	169706800	2.7693198796870093
chr4	169705900	169706900	2.540414552631136
chr4	169706000	169707000	3.085768697392443
chr4	169706100	169707100	3.6385019281320683
chr4	169706200	169707200	4.194262646717301
chr4	169706300	169707300	4.235779136694948
chr4	169706400	169707400	4.407342975298937
chr4	169706500	169707500	4.403027475471307
chr4	169706600	169707600	4.677393259340293
chr4	169706700	169707700	4.159268460254446
chr4	169706800	169707800	3.7176531725711435
chr4	169706900	169707900	3.380856196895851
chr4	169707000	169708000	1.8699106127455487
chr4	169707100	169708100	0.939496773936966
chr4	169707200	169708200	0.4884674943304172
chr4	169707300	169708300	0.10434540281105406
chr4	169707400	169708400	-0.01850627452139681
chr4	169707500	169708500	-0.2838241206097267
chr4	169707600	169708600	-0.25825991000070864
chr4	169707700	169708700	0.4116248986800349
chr4	169707800	169708800	0.8676646017904845
chr4	169707900	169708900	1.0782712031930488
chr4	169708000	169709000	1.9321652499660857
chr4	169708100	169709100	1.7952418073400431
chr4	169708200	169709200	1.7869440197042596
chr4	169708300	169709300	2.0179536145604464
chr4	169708400	169709400	2.081062908752917
chr4	169708500	169709500	2.3895608021088304
chr4	169708600	169709600	1.848603139918581
chr4	169708700	169709700	1.163170903591288
chr4	169708800	169709800	0.8128662609108452
chr4	169708900	169709900	0.060512970090240224
chr4	169709000	169710000	0.18366687355171793
chr4	169709100	169710100	0.4585353832526644
chr4	169709200	169710200	0.845943156380185
chr4	169709300	169710300	0.9926764418312012
chr4	169709400	169710400	1.2656425916666327
chr4	169709500	169710500	1.8081994846483391
chr4	169709600	169710600	1.5146449862929172
chr4	169709700	169710700	1.0548677970587321
chr4	169709800	169710800	0.9735734822923108
chr4	169709900	169710900	1.3030877097605893
chr4	169710000	169711000	1.2993922892698313
chr4	169710100	169711100	0.8667040896136753
chr4	169710200	169711200	0.21955495976872536
chr4	169710300	169711300	0.008814552226834187
chr4	169710400	169711400	-0.0401420889033857
chr4	169710500	169711500	0.2426077794057933
chr4	169710600	169711600	0.32972133063320075
chr4	169710700	169711700	0.7921084626930673
chr4	169710800	169711800	1.5796095711615712
chr4	169710900	169711900	2.0968467604534684
chr4	169711000	169712000	1.9499664692255259
chr4	169712100	169713100	1.3890761752859169
chr4	169712200	169713200	2.0878284909432288
chr4	169712300	169713300	2.95431672445282
chr4	169712400	169713400	2.6578201298342834
chr4	169712500	169713500	2.4834447263154247
chr4	169712600	169713600	2.810141477879581
chr4	169712700	169713700	2.7645974759523173
chr4	169712800	169713800	3.4425128053277048
chr4	169712900	169713900	3.4519307899348943
chr4	169713000	169714000	3.322287442549073
chr4	169713100	169714100	3.7476722609690247
chr4	169713200	169714200	3.215382865255924
chr4	169713300	169714300	2.4550792228254084
chr4	169713400	169714400	2.6572306510942783
chr4	169713500	169714500	2.559601425494108
chr4	169713600	169714600	1.827835275839253
chr4	169713700	169714700	1.5377315471412316
chr4	169713800	169714800	1.3471619393297918
chr4	169713900	169714900	0.9090748778544744
chr4	169714000	169715000	0.8601718330669412
chr4	169714100	169715100	0.8815780294534686
chr4	169714200	169715200	1.0214548265783576
chr4	169714300	169715300	0.9744912965400908
chr4	169714400	169715400	1.0548747541673047
chr4	169714500	169715500	1.2433317663258543
chr4	169714600	169715600	1.680818536780889
chr4	169714700	169715700	1.6471826981122222
chr4	169714800	169715800	1.3722195137242477
chr4	169714900	169715900	1.3270577351385198
chr4	169715000	169716000	1.4774249201314973
chr4	169715100	169716100	1.3644638957587971
chr4	169715200	169716200	1.6254125050056043
chr4	169715300	169716300	1.368345988730879
chr4	169715400	169716400	1.6680533553654966
chr4	169715500	169716500	2.040639784535055
chr4	169715600	169716600	2.7829518082496585
chr4	169715700	169716700	2.4721934069747697
chr4	169715800	169716800	2.5181904530584696
chr4	169715900	169716900	3.1220790153776616
chr4	169716000	169717000	3.3654564177763144
chr4	169716100	169717100	2.8502049289775737
chr4	169716200	169717200	2.4821035557051028
chr4	169716300	169717300	2.99139671563838
chr4	169716400	169717400	2.64267929998213
chr4	169716500	169717500	1.6656356459130537
chr4	169716600	169717600	1.798522783849226
chr4	169716700	169717700	2.1287313886937334
chr4	169716800	169717800	2.8202185174854697
chr4	169716900	169717900	2.7255623948850767
chr4	169717000	169718000	2.5546830733722388
chr4	169717100	169718100	3.210803780740072
chr4	169717200	169718200	2.9839362856211653
chr4	169717300	169718300	2.7260867509160502
chr4	169717400	169718400	2.6002378930156103
chr4	169717500	169718500	2.9871209070663247
chr4	169717600	169718600	2.2330366563513318
chr4	169717700	169718700	2.350611321213464
chr4	169717800	169718800	1.6877669175029832
chr4	169717900	169718900	1.520381433998568
chr4	169718000	169719000	1.0251044659698438
chr4	169718100	169719100	0.5671338661560806
chr4	169718200	169719200	0.7295923436986096
chr4	169718300	169719300	0.9597648197740052
chr4	169718400	169719400	1.0016421394374588
chr4	169718500	169719500	0.8494726552343882
chr4	169718600	169719600	0.9476571089081436
chr4	169718700	169719700	0.4656952939292723
chr4	169718800	169719800	0.7720198467057541
chr4	169718900	169719900	0.4993967447007112
chr4	169719000	169720000	1.492680189338646
chr4	169719100	169720100	1.4797321395833314
chr4	169719200	169720200	1.54978153132727
chr4	169719300	169720300	1.326058600272977
chr4	169719400	169720400	1.2302583466310026
chr4	169719500	169720500	1.5422867665451214
chr4	169719600	169720600	2.2103691864834865
chr4	169719700	169720700	1.9930899333496008
chr4	169719800	169720800	2.2075652358164604
chr4	169719900	169720900	2.899113041802512
chr4	169720000	169721000	2.0237443411035536
chr4	169720100	169721100	2.4431556737177766
chr4	169720200	169721200	2.411617992609321
chr4	169720300	169721300	2.299785225425935
chr4	169720400	169721400	2.283919440752168
chr4	169720500	169721500	2.2212248591371244
chr4	169720600	169721600	1.922826990767848
chr4	169720700	169721700	2.4365295325008143
chr4	169720800	169721800	1.7124070348075535
chr4	169720900	169721900	1.5479394204255317
chr4	169721000	169722000	0.8107603607054126
chr4	169721100	169722100	0.7185061790298075
chr4	169721200	169722200	0.498524329204674
chr4	169721300	169722300	0.4331403395206692
chr4	169721400	169722400	1.0801062201370568
chr4	169721500	169722500	1.8684524279800137
chr4	169721600	169722600	2.130498263335544
chr4	169721700	169722700	2.293570982105072
chr4	169721800	169722800	2.5667252444076007
chr4	169721900	169722900	2.7286091893640285
chr4	169722000	169723000	2.710058754730916
chr4	169722100	169723100	2.252724923579776
chr4	169722200	169723200	2.755186850432052
chr4	169722300	169723300	3.309658200673278
chr4	169722400	169723400	3.055240516313603
chr4	169722500	169723500	2.709413996015916
chr4	169722600	169723600	2.3871287425487826
chr4	169722700	169723700	2.614425019316508
chr4	169722800	169723800	2.3801167871903055
chr4	169722900	169723900	1.7395186050611728
chr4	169723000	169724000	2.195666910379757
chr4	169723100	169724100	2.309465370481643
chr4	169723200	169724200	1.8222763735068617
chr4	169723300	169724300	0.946402429284398
chr4	169723400	169724400	0.6497536738203392
chr4	169723500	169724500	0.4395361367172034
chr4	169723600	169724600	-0.09929518915803773
chr4	169723700	169724700	-0.3247594686085342
chr4	169723800	169724800	0.2157819208628114
chr4	169723900	169724900	0.2254137527379532
chr4	169724000	169725000	0.25337071118546395
chr4	169724100	169725100	0.4900690505341426
chr4	169724200	169725200	0.2674661771472479
chr4	169724300	169725300	0.6889040901913308
chr4	169724400	169725400	1.2984852831910318
chr4	169724500	169725500	1.329905780544357
chr4	169724600	169725600	1.8658114546136355
chr4	169724700	169725700	1.7434048201713694
chr4	169724800	169725800	1.324438382901773
chr4	169724900	169725900	1.5831568958852646
chr4	169725000	169726000	1.5880180062875164
chr4	169725100	169726100	1.2641801058609154
chr4	169725200	169726200	1.7729987660706903
chr4	169725300	169726300	2.040369599351696
chr4	169726200	169727200	1.8364973179382589
chr4	169726300	169727300	1.4458633579244418
chr4	169726400	169727400	1.5865179776212477
chr4	169726500	169727500	1.3011385978527328
chr4	169726600	169727600	1.9351069503208504
chr4	169726700	169727700	2.3678749453665566
chr4	169726800	169727800	3.076411525320977
chr4	169726900	169727900	2.6503232549205267
chr4	169727000	169728000	2.678032442343563
chr4	169727100	169728100	3.0074168779283856
chr4	169727200	169728200	2.6081386261998936
chr4	169727300	169728300	2.985132908773167
chr4	169727400	169728400	2.869475621895476
chr4	169727500	169728500	3.174957387545124
chr4	169727600	169728600	2.763554355509976
chr4	169727700	169728700	1.8259598383533664
chr4	169727800	169728800	1.4705024421087536
chr4	169727900	169728900	1.2737136226205363
chr4	169728000	169729000	1.082333082313911
chr4	169728100	169729100	0.6565859247667135
chr4	169728200	169729200	0.4095958548619355
chr4	169728300	169729300	-0.07297102053499556
chr4	169728400	169729400	-0.04605357552063883
chr4	169728500	169729500	0.2313455373443281
chr4	169728600	169729600	0.2542947360361174
chr4	169728700	169729700	0.3473131737627159
chr4	169728800	169729800	0.0982176923114065
chr4	169728900	169729900	1.2648701616968423
chr4	169729000	169730000	1.7066558076074099
chr4	169729100	169730100	1.6725232358493116
chr4	169729200	169730200	1.6611987131737689
chr4	169729300	169730300	1.617333459230582
chr4	169729400	169730400	1.5651385746870885
chr4	169729500	169730500	1.3092373365496002
chr4	169729600	169730600	1.235242898461067
chr4	169729700	169730700	1.9514787644028464
chr4	169729800	169730800	2.472019159296888
chr4	169729900	169730900	2.0918670233726955
chr4	169730000	169731000	2.162966353472893
chr4	169730100	169731100	3.054488451548622
chr4	169730200	169731200	3.0692644295986233
chr4	169730300	169731300	3.5715485168802483
chr4	169730400	169731400	3.3736426457220063
chr4	169730500	169731500	3.471292231777185
chr4	169730600	169731600	3.500979339766311
chr4	169730700	169731700	3.655673712025281
chr4	169730800	169731800	2.5271200068731696
chr4	169730900	169731900	2.3734530974515256
chr4	169731000	169732000	1.7721778560482195
chr4	169731100	169732100	1.3183167498488786
chr4	169731200	169732200	1.437516546154204
chr4	169731300	169732300	0.9568459320340459
chr4	169731400	169732400	1.1708680767792037
chr4	169731500	169732500	0.9676369991830136
chr4	169731600	169732600	0.8808778917165765
chr4	169731700	169732700	0.7578369181812761
chr4	169731800	169732800	1.2023810360000748
chr4	169731900	169732900	0.9373922366953534
chr4	169732000	169733000	1.6098963568134605
chr4	169732100	169733100	1.6540354987745385
chr4	169732200	169733200	0.9629716297621626
chr4	169732300	169733300	1.1338812783258234
chr4	169732400	169733400	1.0165505069600402
chr4	169732500	169733500	0.9254185605106976
chr4	169732600	169733600	0.10826009841322147
chr4	169732700	169733700	0.2902125401573448
chr4	169732800	169733800	0.08071595563974249
chr4	169732900	169733900	0.4756140603311385
chr4	169733000	169734000	0.1352439331156329
chr4	169733100	169734100	0.0494560875947332
chr4	169733200	169734200	0.44252960652195467
chr4	169733300	169734300	0.8128194087444511
chr4	169733400	169734400	0.7413199994020612
chr4	169733500	169734500	1.1007817409998508
chr4	169733600	169734600	2.1298228774836443
chr4	169733700	169734700	1.5809864343614215
chr4	169733800	169734800	2.1585707636303275
chr4	169733900	169734900	2.8002980192345914
chr4	169734000	169735000	3.50366585074613
chr4	169734100	169735100	3.738466182882744
chr4	169734600	169735600	3.5093388377311907
chr4	169734700	169735700	3.827624759818133
chr4	169734800	169735800	3.9172293838922094
chr4	169737300	169738300	1.9809443358424856
chr4	169737400	169738400	2.260934783856553
chr4	169737500	169738500	2.0567945244885304
chr4	169737600	169738600	1.286080497651146
chr4	169737700	169738700	1.7296994464808757
chr4	169737800	169738800	1.7328012154972674
chr4	169737900	169738900	2.3724315277750185
chr4	169738000	169739000	1.965899987653142
chr4	169739000	169740000	0.9590793218740018
chr4	169739100	169740100	1.3823010807619414
chr4	169739200	169740200	1.4039972151859954
chr4	169739300	169740300	1.5338757773655345
chr4	169739400	169740400	1.7944406615489847
chr4	169739500	169740500	1.3973540675412612
chr4	169739600	169740600	1.0184621495175248
chr4	169739700	169740700	1.3596496026296423
chr4	169739800	169740800	1.3999849040553327
chr4	169739900	169740900	0.7365054349416236
chr4	169740000	169741000	1.349781793320725
chr4	169740100	169741100	1.1798555501393635
chr4	169740200	169741200	1.1582206780137136
chr4	169740300	169741300	0.7194012402908149
chr4	169740400	169741400	1.0352261516657335
chr4	169740500	169741500	1.4228717035793066
chr4	169740600	169741600	1.431247323769522
chr4	169740700	169741700	1.7971761506753416
chr4	169740800	169741800	1.7604210755107883
chr4	169740900	169741900	1.840700653921752
chr4	169741000	169742000	2.0376488014507803
chr4	169741100	169742100	2.443505145467552
chr4	169741200	169742200	2.4631070991834125
chr4	169741300	169742300	2.350462838397606
chr4	169741400	169742400	2.170184086149019
chr4	169741500	169742500	2.1434240926724595
chr4	169741600	169742600	2.5024950649752267
chr4	169741700	169742700	1.9480906011233632
chr4	169743500	169744500	1.2790171624393207
chr4	169743600	169744600	1.3404920991379736
chr4	169743700	169744700	1.157011525652574
chr4	169743800	169744800	1.486276984231225
chr4	169743900	169744900	1.5805056286686183
chr4	169744300	169745300	1.8781489403998928
chr4	169744400	169745400	1.8583566658625144
chr4	169744900	169745900	2.2091909678088086
chr4	169745000	169746000	2.820714010482694
chr4	169745100	169746100	3.037129122694497
chr4	169745200	169746200	3.2303753037548213
chr4	169745300	169746300	3.1791094037092567
chr4	169745400	169746400	2.684982988946288
chr4	169745500	169746500	2.4682677300446327
chr4	169745600	169746600	2.4240555684441683
chr4	169745700	169746700	1.9291464678409032
chr4	169745800	169746800	1.523081743369986
chr4	169745900	169746900	1.8041534580351664
chr4	169747000	169748000	1.0315438868326832
chr4	169747100	169748100	1.476216010078419
chr4	169747200	169748200	1.9365592317271136
chr4	169747300	169748300	2.0536622246236336
chr4	169747400	169748400	2.03265898166578
chr4	169747500	169748500	2.2131898853792333
chr4	169747600	169748600	2.553702094823336
chr4	169747700	169748700	2.3750011402086346
chr4	169747800	169748800	2.8301239722371982
chr4	169747900	169748900	3.248221368742708
chr4	169748000	169749000	2.5387294760797956
chr4	169748100	169749100	2.518405058259666
chr4	169748200	169749200	2.3578122202341922
chr4	169748300	169749300	2.77959447665026
chr4	169748400	169749400	3.1451851778369884
chr4	169748500	169749500	3.1471802643454527
chr4	169748600	169749600	3.216065080405748
chr4	169749800	169750800	2.0622159651144694
chr4	169749900	169750900	2.015343090246892
chr4	169750000	169751000	1.570973022771864
chr4	169750100	169751100	1.19339570368071
chr4	169750200	169751200	1.094174978335164
chr4	169750300	169751300	1.4246810116003583
chr4	169750400	169751400	1.2262369632240155
chr4	169750500	169751500	1.3297524990029441
chr4	169750600	169751600	1.4943848267280089
chr4	169750700	169751700	1.9691040558849453
chr4	169750800	169751800	2.248366537256897
chr4	169750900	169751900	1.3472599989893894
chr4	169751000	169752000	0.9543808544658112
chr4	169751100	169752100	1.0112406350796608
chr4	169753100	169754100	3.5102853634053828
chr4	169753200	169754200	2.7971955839977376
chr4	169753300	169754300	2.7231331241633097
chr4	169753400	169754400	1.5294066124472891
chr4	169753500	169754500	1.5100569555451435
chr4	169753600	169754600	0.8136822755042395
chr4	169753700	169754700	0.4167887120420623
chr4	169753800	169754800	-0.015357068133634928
chr4	169753900	169754900	-0.5586754128270847
chr4	169754000	169755000	-0.5065029172889782
chr4	169755100	169756100	3.0720915216354427
chr4	169755200	169756200	3.2323709509141203
chr4	169755300	169756300	3.6318462242739713
chr4	169755400	169756400	3.471839823300966
chr4	169755500	169756500	3.291074136221285
chr4	169755600	169756600	3.1611378907782264
chr4	169755700	169756700	2.8378956966177324
chr4	169755800	169756800	3.0368524852926546
chr4	169755900	169756900	3.7008530942893954
chr4	169756000	169757000	3.4576843506886275
chr4	169756100	169757100	3.636538280836677
chr4	169756200	169757200	3.5985512414696013
chr4	169756300	169757300	3.7848513123819134
chr4	169756400	169757400	4.102904768271482
chr4	169756500	169757500	4.26083818372508
chr4	169756600	169757600	4.596290395512118
chr4	169756700	169757700	4.473712218639028
chr4	169756800	169757800	3.751914891874306
chr4	169756900	169757900	3.1528752970733134
chr4	169757000	169758000	2.743711757223699
chr4	169757100	169758100	2.9541870962212924
chr4	169757200	169758200	3.222445208332545
chr4	169757300	169758300	2.1468281692999858
chr4	169757400	169758400	2.2239891828507656
chr4	169757500	169758500	2.005498436968485
chr4	169757600	169758600	2.1123424859919857
chr4	169757700	169758700	2.3358799702453767
chr4	169757800	169758800	2.7122343145091765
chr4	169757900	169758900	3.0641279704692783
chr4	169758000	169759000	3.186163359555536
chr4	169758100	169759100	2.7546713263674065
chr4	169758200	169759200	2.4863904702828057
chr4	169758300	169759300	3.098833531209044
chr4	169758400	169759400	1.865107047771514
chr4	169758500	169759500	2.0527728756375345
chr4	169759600	169760600	0.355496669566035
chr4	169759700	169760700	-0.02837353964074484
chr4	169759800	169760800	-0.31686446391773804
chr4	169759900	169760900	0.1196694105527165
chr4	169760000	169761000	0.42122798216596524
chr4	169760100	169761100	0.4549022453498108
chr4	169760200	169761200	0.108860186347763
chr4	169760300	169761300	0.35129273024638513
chr4	169760400	169761400	0.509577285069535
chr4	169760500	169761500	0.7225615945314705
chr4	169760600	169761600	1.2123712734994392
chr4	169760700	169761700	1.0328159052602808
chr4	169760800	169761800	1.3790192294347992
chr4	169761700	169762700	2.733771740656516
chr4	169761800	169762800	2.54582348148631
chr4	169761900	169762900	2.3532984248044366
chr4	169762000	169763000	2.308014990864943
chr4	169762100	169763100	2.679974731404503
chr4	169762200	169763200	2.886838777072512
chr4	169762300	169763300	2.686241279813953
chr4	169762400	169763400	2.327280426074526
chr4	169763100	169764100	1.8017464582565224
chr4	169763200	169764200	1.5543152340162358
chr4	169763300	169764300	1.3983235148075148
chr4	169763400	169764400	1.117819761243934
chr4	169763500	169764500	1.5033120573291636
chr4	169763600	169764600	1.6072320649728369
chr4	169763700	169764700	1.4792849978422784
chr4	169763800	169764800	1.074277598145604
chr4	169763900	169764900	0.8922087226921378
chr4	169764000	169765000	0.6945869123911309
chr4	169764100	169765100	0.6496325357275483
chr4	169764200	169765200	1.1212476715443185
chr4	169764300	169765300	1.331566770004171
chr4	169764400	169765400	1.8889487703791727
chr4	169764500	169765500	1.0603894317320055
chr4	169764600	169765600	1.0889744780176778
chr4	169765700	169766700	0.4631818711033555
chr4	169765800	169766800	0.7926672021137887
chr4	169765900	169766900	-0.0051050258827018006
chr4	169766000	169767000	0.14719254080514851
chr4	169766100	169767100	0.4088266818778816
chr4	169766200	169767200	-0.32068854233326144
chr4	169766300	169767300	-0.4658435343326682
chr4	169766400	169767400	-0.2221784280772263
chr4	169766500	169767500	-0.3876633295098724
chr4	169766600	169767600	-0.4629576859024158
chr4	169766700	169767700	-0.07786825026616799
chr4	169766800	169767800	-0.01871509574420325
chr4	169766900	169767900	0.8812323007728007
chr4	169767000	169768000	0.8796589849668306
chr4	169767100	169768100	1.0246627226998983
chr4	169767200	169768200	2.164126410780837
chr4	169767300	169768300	1.9881625750196927
chr4	169767400	169768400	1.7384407018514758
chr4	169767500	169768500	0.7452827236889317
chr4	169767600	169768600	0.5225520399671743
chr4	169767700	169768700	-0.06927156666676818
chr4	169767800	169768800	-0.6100939504332267
chr4	169767900	169768900	-1.1928978271186723
chr4	169768000	169769000	-0.3154067918275557
chr4	169768100	169769100	-0.42191335968309696
chr4	169768200	169769200	-0.5987788757342388
chr4	169768300	169769300	-0.04617865490132729
chr4	169768400	169769400	-0.1369147866559854
chr4	169768500	169769500	0.4896391125771231
chr4	169768600	169769600	1.043916677007688
chr4	169768700	169769700	1.3538535983164408
chr4	169768800	169769800	1.9413064850887576
chr4	169768900	169769900	2.108677629571182
chr4	169769000	169770000	1.4379910607810416
chr4	169769100	169770100	1.1783471010063535
chr4	169769200	169770200	1.5291423605391852
chr4	169769300	169770300	1.1980481598664707
chr4	169769400	169770400	1.4299365013614909
chr4	169769500	169770500	1.2740836240928015
chr4	169769600	169770600	0.976087520815104
chr4	169769700	169770700	1.022372336727605
chr4	169769800	169770800	0.5372874015367612
chr4	169769900	169770900	0.9095556497571279
chr4	169770000	169771000	1.1140689646830135
chr4	169770100	169771100	1.5411659769503705
chr4	169770200	169771200	1.6865886252007194
chr4	169770300	169771300	1.7460077239764618
chr4	169770800	169771800	1.1756977991437771
chr4	169770900	169771900	0.8821101199563629
chr4	169771000	169772000	0.9173866042189341
chr4	169771100	169772100	1.0148050458421902
chr4	169771200	169772200	0.8530817185324587
chr4	169771300	169772300	0.3265206703689003
chr4	169771400	169772400	0.4357247957441448
chr4	169771500	169772500	0.11552822277490085
chr4	169771600	169772600	0.6449003239791661
chr4	169771700	169772700	0.80353458091969
chr4	169771800	169772800	1.2505161646120084
chr4	169771900	169772900	0.9698203751275524
chr4	169772000	169773000	1.1321941049578323
chr4	169772100	169773100	0.2977336389633377
chr4	169773900	169774900	3.3807076061828654
chr4	169774000	169775000	3.612943902339965
chr4	169774100	169775100	3.8092196571984482
chr4	169774200	169775200	3.5564266492543597
chr4	169774300	169775300	3.340950176805659
chr4	169774400	169775400	3.1150157877751785
chr4	169774500	169775500	3.2901172555162144
chr4	169774600	169775600	3.174066630746708
chr4	169776700	169777700	0.2668477538061321
chr4	169776800	169777800	0.17258433048751087
chr4	169776900	169777900	0.5505531721555631
chr4	169777000	169778000	0.39940973929259926
chr4	169777100	169778100	0.5038283479188767
chr4	169777200	169778200	0.6132485117896844
chr4	169777300	169778300	0.9640913077040792
chr4	169777400	169778400	1.3270734417755878
chr4	169777500	169778500	1.1643446410361498
chr4	169778700	169779700	-1.5440604203080222
chr4	169778800	169779800	-1.6966351040526726
chr4	169778900	169779900	-1.7272696342258582
chr4	169779000	169780000	-1.7954505652148782
chr4	169779100	169780100	-1.77889243539203
chr4	169780200	169781200	-0.8531935855636451
chr4	169780300	169781300	-1.370240157186556
chr4	169780400	169781400	-1.8376200385447268
chr4	169780500	169781500	-1.8178388069789029
chr4	169780600	169781600	-2.0374346480711547
chr4	169780700	169781700	-1.7957754809416484
chr4	169780800	169781800	-1.1913223190018525
chr4	169780900	169781900	-1.439416274663062
chr4	169781000	169782000	-1.0999863540824428
chr4	169781100	169782100	-1.3792637521448456
chr4	169781200	169782200	-1.7241473804146483
chr4	169781300	169782300	-1.3229821995437434
chr4	169781400	169782400	-1.7737960889274411
chr4	169781500	169782500	-1.175889023439625
chr4	169781600	169782600	-1.0990787482114521
chr4	169784200	169785200	-1.2681064183207351
chr4	169784300	169785300	-1.2024588130856542
chr4	169784400	169785400	-1.3165877055753343
chr4	169784500	169785500	-1.7633821687291082
chr4	169784600	169785600	-1.780911858027294
chr4	169784700	169785700	-1.453958851973873
chr4	169784800	169785800	-1.6087972771380716
chr4	169785900	169786900	0.8572618109612873
chr4	169786000	169787000	0.534426292841697
chr4	169786100	169787100	0.4938261330419905
chr4	169787700	169788700	-0.26819334837771697
chr4	169787900	169788900	-0.0669003128076979
chr4	169788000	169789000	-0.22714573895685672
chr4	169788100	169789100	-0.9246994256498728
chr4	169788200	169789200	-0.6793469806365977
chr4	169788300	169789300	-0.4484892865975527
chr4	169788400	169789400	-0.8095012258887746
chr4	169788500	169789500	-0.4090601162773988
chr4	169788600	169789600	-0.5398034995874057
chr4	169788700	169789700	-0.2255610632756587
chr4	169788800	169789800	0.00986110448577744
chr4	169788900	169789900	-0.2690836930435144
chr4	169789000	169790000	-0.09184071653644907
chr4	169789100	169790100	0.562567942983217
chr4	169789200	169790200	0.6818115715469605
chr4	169789300	169790300	0.40943684013199216
chr4	169789400	169790400	1.0176283094372118
chr4	169789500	169790500	0.3732814170248459
chr4	169789600	169790600	0.15639655843703587
chr4	169789700	169790700	0.2891670720164705
chr4	169789800	169790800	0.1616935900520061
chr4	169789900	169790900	0.0985050355692919
chr4	169790000	169791000	0.21758992752173287
chr4	169790100	169791100	-0.18220303767846133
chr4	169790200	169791200	-0.15799044569848295
chr4	169790300	169791300	-0.7594583423409341
chr4	169791100	169792100	0.7114945729997612
chr4	169791200	169792200	0.5170534936862852
chr4	169791300	169792300	0.9723623180402532
chr4	169791400	169792400	0.5267310885398716
chr4	169791500	169792500	0.4354124176779705
chr4	169791600	169792600	0.3567433764113914
chr4	169791700	169792700	-0.025341152451173216
chr4	169793800	169794800	0.9423420000806034
chr4	169793900	169794900	0.976503230984722
chr4	169794000	169795000	0.7118326406601505
chr4	169794100	169795100	0.9228539513949182
chr4	169794200	169795200	0.3266818438950461
chr4	169794300	169795300	0.5192883743646547
chr4	169794400	169795400	0.14153246054567273
chr4	169794500	169795500	-0.020572711303491226
chr4	169794600	169795600	0.039717199297746746
chr4	169794700	169795700	0.3002746921643871
chr4	169794800	169795800	0.2023622524910906
chr4	169794900	169795900	0.13476475854883502
chr4	169795000	169796000	0.16758464711132665
chr4	169795100	169796100	-0.5524071109539268
chr4	169795200	169796200	-0.06877617341048232
chr4	169795300	169796300	-0.2719259933641005
chr4	169795400	169796400	-0.10556809006934424
chr4	169795500	169796500	0.5060164088328023
chr4	169795600	169796600	0.4209181103626921
chr4	169795700	169796700	0.3571951685928208
chr4	169795800	169796800	0.3864125420487766
chr4	169795900	169796900	0.11584590972002165
chr4	169797000	169798000	-0.19700742605275767
chr4	169797100	169798100	-0.04520057710039491
chr4	169797200	169798200	-0.1477562546695512
chr4	169797300	169798300	-0.28104630006412235
chr4	169797400	169798400	-0.594856254503752
chr4	169797500	169798500	-0.2565739450216991
chr4	169797600	169798600	-0.06994226658214679
chr4	169797700	169798700	-0.17625848551063195
chr4	169797800	169798800	-1.0356892404596467
chr4	169797900	169798900	-1.2260914284562574
chr4	169798000	169799000	-1.1172636568148144
chr4	169798100	169799100	-1.3514523980551911
chr4	169798200	169799200	-0.9397601818777408
chr4	169798300	169799300	-0.6178941665385022
chr4	169798400	169799400	0.05635008316439995
chr4	169798500	169799500	0.3968894794094345
chr4	169798600	169799600	0.3714951063886017
chr4	169798700	169799700	0.8120317289314553
chr4	169798800	169799800	1.7475055276899274
chr4	169798900	169799900	1.8751660845987976
chr4	169799000	169800000	1.9217615941258026
chr4	169799100	169800100	1.7620125679460477
chr4	169799200	169800200	1.196057955786992
chr4	169799300	169800300	1.3712380859348878
chr4	169799400	169800400	1.274629413924779
chr4	169799500	169800500	1.7886065151065698
chr4	169799600	169800600	1.0852036061413752
chr4	169799700	169800700	1.0036026408231298
chr4	169799800	169800800	1.1236275262459745
chr4	169799900	169800900	0.7693417700599705
chr4	169800500	169801500	1.0581287790846132
chr4	169800600	169801600	1.7449384619283774
chr4	169800700	169801700	1.5431622655288402
chr4	169800800	169801800	1.1091095153314858
chr4	169800900	169801900	1.5104549862199164
chr4	169801000	169802000	1.1879473376781051
chr4	169801100	169802100	0.7811819851616989
chr4	169801200	169802200	0.7182985815904144
chr4	169801300	169802300	0.8608211656084774
chr4	169802400	169803400	1.3604442814612094
chr4	169802500	169803500	1.027351898101509
chr4	169802600	169803600	1.087238436112134
chr4	169802700	169803700	1.2341280894971087
chr4	169802800	169803800	1.1128762603777471
chr4	169802900	169803900	1.9883885494414884
chr4	169803000	169804000	1.146585209257685
chr4	169803100	169804100	0.5842091865933593
chr4	169803200	169804200	0.1834649375899372
chr4	169803300	169804300	0.33214213362994544
chr4	169803400	169804400	0.15550410452855848
chr4	169803500	169804500	0.4195721946132189
chr4	169803600	169804600	0.3747032140023383
chr4	169803700	169804700	0.596225168681324
chr4	169803800	169804800	0.4305153767571997
chr4	169803900	169804900	0.4153573172827673
chr4	169804000	169805000	0.6579397825559671
chr4	169804100	169805100	1.3780443756123657
chr4	169804200	169805200	1.937310149247176
chr4	169804300	169805300	2.149230599233979
chr4	169804400	169805400	2.5694407947616456
chr4	169804500	169805500	2.9459026471452296
chr4	169804600	169805600	2.814073202106953
chr4	169804700	169805700	2.1466956522376446
chr4	169804800	169805800	2.2932403375459893
chr4	169804900	169805900	1.5554106603372766
chr4	169805000	169806000	1.7134651147841062
chr4	169805100	169806100	1.1720810884202797
chr4	169805200	169806200	0.7629120364222343
chr4	169805300	169806300	0.5138840723269629
chr4	169805400	169806400	0.28810450382507713
chr4	169805500	169806500	0.04815373219341691
chr4	169805600	169806600	-0.6540004964742329
chr4	169805700	169806700	-0.7563511337968312
chr4	169805800	169806800	-0.8786482598960914
chr4	169805900	169806900	-0.5061675202032635
chr4	169806000	169807000	-0.6098124044601565
chr4	169806100	169807100	-0.4948644364266503
chr4	169806200	169807200	-0.2496236936362136
chr4	169806300	169807300	-0.6977317909713185
chr4	169806400	169807400	-0.9725703635624112
chr4	169806500	169807500	-1.5379837623432595
chr4	169806600	169807600	-0.7005662410646074
chr4	169806700	169807700	-0.7692391410572357
chr4	169806800	169807800	-0.3158926146599617
chr4	169806900	169807900	-0.13386924061316208
chr4	169807000	169808000	-0.12959422661250986
chr4	169807100	169808100	-0.17093357164229533
chr4	169807200	169808200	-0.2556495470545626
chr4	169807300	169808300	0.033981195476211534
chr4	169807400	169808400	0.3900483140951782
chr4	169807500	169808500	0.7558213041776887
chr4	169807600	169808600	-0.13368195537467206
chr4	169807700	169808700	1.0644987626120517
chr4	169807800	169808800	-0.06594499584992919
chr4	169807900	169808900	-0.4695792359062106
chr4	169808000	169809000	-0.1985436247952646
chr4	169808100	169809100	-0.2247343002915673
chr4	169808200	169809200	-0.05956898576386752
chr4	169808300	169809300	-0.3799210387299861
chr4	169808400	169809400	-0.2220692679093484
chr4	169808500	169809500	0.2295747974771025
chr4	169808600	169809600	0.6451053702154219
chr4	169808700	169809700	0.6787755636627479
chr4	169808800	169809800	1.4608395976154296
chr4	169808900	169809900	1.330653964449446
chr4	169809000	169810000	1.4943388940134261
chr4	169809100	169810100	1.4783876571354937
chr4	169809200	169810200	1.5183621977615498
chr4	169809300	169810300	1.9642750906188813
chr4	169809400	169810400	1.7752393418162276
chr4	169809500	169810500	1.3854759985202691
chr4	169809600	169810600	1.4347528253449606
chr4	169811600	169812600	1.0726265797853285
chr4	169811700	169812700	0.9233710157798676
chr4	169811800	169812800	0.5168576123105939
chr4	169811900	169812900	0.6600671825946091
chr4	169812400	169813400	0.9723027155996884
chr4	169812500	169813500	0.0003530257158547338
chr4	169812600	169813600	-0.14016019085554482
chr4	169812700	169813700	0.5475007907920693
chr4	169812800	169813800	0.2905001924364436
chr4	169812900	169813900	0.8141950064538488
chr4	169813000	169814000	0.7618882541534984
chr4	169813100	169814100	1.4077107182093658
chr4	169813200	169814200	0.7875054163717249
chr4	169813300	169814300	0.9365292476040488
chr4	169813400	169814400	1.2686849195780927
chr4	169813500	169814500	1.8112494264104828
chr4	169813600	169814600	1.9504060967457213
chr4	169813700	169814700	1.3776232786816944
chr4	169813800	169814800	1.6969994088351743
chr4	169813900	169814900	1.5270491639531651
chr4	169814000	169815000	1.6438731510346642
chr4	169814100	169815100	1.3433869190897805
chr4	169814200	169815200	1.6299142662637442
chr4	169814300	169815300	0.9255085484102336
chr4	169814400	169815400	0.9738032178961072
chr4	169814500	169815500	0.33629708884141657
chr4	169814600	169815600	0.6461882537622625
chr4	169814700	169815700	0.4421771735326179
chr4	169814800	169815800	0.7166905795435509
chr4	169814900	169815900	0.6989749121096716
chr4	169815000	169816000	0.8518636044458834
chr4	169815100	169816100	0.563903227053485
chr4	169815200	169816200	0.8403372889194536
chr4	169815300	169816300	1.757842183911742
chr4	169815400	169816400	1.1841931677423565
chr4	169815500	169816500	1.6765209773937246
chr4	169815600	169816600	1.043191888425005
chr4	169815700	169816700	1.4606725448752675
chr4	169815800	169816800	1.5184795302936351
chr4	169815900	169816900	1.1380761482523416
chr4	169816000	169817000	0.9411682487909955
chr4	169816100	169817100	1.3461025927432109
chr4	169816200	169817200	1.241927143037386
chr4	169816300	169817300	0.7418627720309053
chr4	169816400	169817400	1.0101850099217184
chr4	169816500	169817500	0.632462720284073
chr4	169816600	169817600	1.0876207221804863
chr4	169816700	169817700	1.0789587603012214
chr4	169816800	169817800	0.7594226498016524
chr4	169816900	169817900	1.1036081554579646
chr4	169817000	169818000	1.3487718185770337
chr4	169817100	169818100	0.8725335198728653
chr4	169817200	169818200	-0.03815669584864717
chr4	169817300	169818300	-0.21730870396982152
chr4	169817400	169818400	0.06348521089531223
chr4	169817500	169818500	0.6152606509028393
chr4	169817600	169818600	0.6540948093480787
chr4	169817700	169818700	0.15583064463345
chr4	169817800	169818800	0.6769490640096324
chr4	169817900	169818900	0.06660105672697772
chr4	169818000	169819000	-0.019282979878188132
chr4	169818100	169819100	0.6106035069188598
chr4	169818200	169819200	1.0768806791258971
chr4	169818300	169819300	1.14451707577038
chr4	169818400	169819400	0.7132750760369013
chr4	169818500	169819500	-0.07551255147989347
chr4	169818600	169819600	-0.025601193102558244
chr4	169818700	169819700	-0.18688504280668705
chr4	169818800	169819800	-0.64290188922016
chr4	169818900	169819900	0.0209907210269085
chr4	169819000	169820000	-0.018652903512005336
chr4	169819100	169820100	-0.5544958437204509
chr4	169819200	169820200	-0.3194661786960144
chr4	169819300	169820300	-0.22171940720281128
chr4	169819400	169820400	0.37214894149290384
chr4	169819500	169820500	0.9334597511738252
chr4	169819600	169820600	0.8658119202921079
chr4	169819700	169820700	1.5267231109553459
chr4	169819800	169820800	1.2265606443910853
chr4	169819900	169820900	0.9703633076472672
chr4	169820000	169821000	0.4339703980983763
chr4	169820100	169821100	0.9529725805345914
chr4	169820200	169821200	1.2586255424222503
chr4	169821500	169822500	1.835308188195352
chr4	169821600	169822600	1.3378099912357582
chr4	169821700	169822700	0.11595360773387114
chr4	169821800	169822800	0.1523205011490391
chr4	169821900	169822900	0.3559309869419943
chr4	169822000	169823000	0.18157408476044642
chr4	169822100	169823100	0.3672868828666391
chr4	169823200	169824200	1.28462993484554
chr4	169823300	169824300	1.458913776607221
chr4	169823400	169824400	1.2032303167289378
chr4	169823500	169824500	1.2645125504786965
chr4	169823600	169824600	0.7246035378094194
chr4	169823700	169824700	0.9736743547027896
chr4	169823800	169824800	1.9533041446914257
chr4	169823900	169824900	2.354804740830956
chr4	169824000	169825000	1.984708046069925
chr4	169824100	169825100	2.1371874017742587
chr4	169824200	169825200	1.9909356460303809
chr4	169824300	169825300	2.257685106600664
chr4	169824400	169825400	2.6274862415840627
chr4	169824500	169825500	2.7357912838438527
chr4	169824600	169825600	2.323441023418539
chr4	169824700	169825700	1.953402658190888
chr4	169824800	169825800	1.86575846616038
chr4	169824900	169825900	2.2502112729293944
chr4	169825000	169826000	2.5280443773284023
chr4	169825100	169826100	2.7236768656879002
chr4	169825200	169826200	2.9078164868838314
chr4	169825300	169826300	2.552112958625458
chr4	169825400	169826400	2.7577311425758526
chr4	169825500	169826500	3.3740971745906894
chr4	169825600	169826600	4.337580736746881
chr4	169825700	169826700	4.862011178659713
chr4	169825800	169826800	4.607946158513419
chr4	169825900	169826900	4.12645479599353
chr4	169826000	169827000	3.6518836620611923
chr4	169826100	169827100	3.4311120551616408
chr4	169826200	169827200	2.9171908592331035
chr4	169826300	169827300	2.5332710740760325
chr4	169826400	169827400	1.7010872229188987
chr4	169826500	169827500	1.2722017121625473
chr4	169826600	169827600	0.3081166600938734
chr4	169826700	169827700	0.06227306639094141
chr4	169826800	169827800	-0.2394284339106396
chr4	169827100	169828100	-0.6230389818644618
chr4	169827200	169828200	-0.5136924199993016
chr4	169829400	169830400	1.3304093899185432
chr4	169829500	169830500	1.1376779049631074
chr4	169829600	169830600	1.4052949471172038
chr4	169829700	169830700	1.4719901098025323
chr4	169829800	169830800	1.8329606236824607
chr4	169829900	169830900	1.5337974484205381
chr4	169830000	169831000	1.2756619244899432
chr4	169830100	169831100	1.540235131999365
chr4	169830200	169831200	1.57084235889844
chr4	169830300	169831300	1.999527022111194
chr4	169830400	169831400	2.481007415953477
chr4	169830500	169831500	2.5836187013356726
chr4	169830600	169831600	1.9956635843062065
chr4	169830700	169831700	1.8109444371451269
chr4	169830800	169831800	1.818701647794292
chr4	169830900	169831900	2.209939502416272
chr4	169831000	169832000	2.2774852519563127
chr4	169831100	169832100	1.9552947720422555
chr4	169831200	169832200	1.2372524743344149
chr4	169831300	169832300	0.5658439902127261
chr4	169831400	169832400	-0.08921254643829638
chr4	169831500	169832500	0.3464342288705633
chr4	169831600	169832600	0.8028663812660957
chr4	169831700	169832700	0.8628448258446986
chr4	169831800	169832800	0.4705176237883925
chr4	169831900	169832900	0.2585788058065208
chr4	169832000	169833000	0.16106148658569533
chr4	169832100	169833100	0.530101430556579
chr4	169832200	169833200	0.7647018427348615
chr4	169832600	169833600	2.4192138126787444
chr4	169832700	169833700	2.4225207943101257
chr4	169832800	169833800	1.6123359120353016
chr4	169832900	169833900	1.428578079472541
chr4	169833000	169834000	2.1524886099259373
chr4	169833100	169834100	2.5745553516383946
chr4	169833200	169834200	2.2900751246099564
chr4	169833300	169834300	2.1361079852899016
chr4	169833400	169834400	1.5820855784198322
chr4	169833500	169834500	1.5773916658555296
chr4	169833600	169834600	1.500111191354646
chr4	169833700	169834700	1.4196759613845926
chr4	169833800	169834800	1.674432005753537
chr4	169833900	169834900	1.4333362797814548
chr4	169834000	169835000	0.601679532561146
chr4	169834100	169835100	0.4303730090479101
chr4	169834200	169835200	0.30112076624841194
chr4	169834300	169835300	0.6002994081642951
chr4	169834400	169835400	1.38119946454734
chr4	169834500	169835500	1.5552668728096153
chr4	169834600	169835600	1.488378293163927
chr4	169834700	169835700	1.2623395065286922
chr4	169834800	169835800	1.3860034498580152
chr4	169834900	169835900	1.6846257283370307
chr4	169835000	169836000	2.5220370024083456
chr4	169835100	169836100	2.961333042276484
chr4	169835200	169836200	3.688342333452433
chr4	169835300	169836300	3.2241267417794006
chr4	169835400	169836400	2.3535531556660416
chr4	169835500	169836500	1.7408920543025737
chr4	169835600	169836600	2.115875381184559
chr4	169835700	169836700	2.266323235914371
chr4	169835800	169836800	2.0939830870566283
chr4	169835900	169836900	2.21809821617942
chr4	169836000	169837000	1.6844888173067702
chr4	169836100	169837100	1.0016861174858216
chr4	169836200	169837200	0.6450625833465599
chr4	169836300	169837300	1.02186746231073
chr4	169836400	169837400	1.2167283685657528
chr4	169836500	169837500	1.0300293848954705
chr4	169836600	169837600	1.0901140013970492
chr4	169836700	169837700	1.2231998234401542
chr4	169836800	169837800	1.3307287174102296
chr4	169836900	169837900	1.5042510113529617
chr4	169837000	169838000	1.5239656554789125
chr4	169837100	169838100	2.0417745980715023
chr4	169837200	169838200	2.186781120062491
chr4	169837300	169838300	2.0384933877639204
chr4	169837400	169838400	2.104702193373714
chr4	169837500	169838500	2.539470184554076
chr4	169837600	169838600	2.6823009247143244
chr4	169839300	169840300	1.8558775973979835
chr4	169839400	169840400	2.610936754675598
chr4	169839500	169840500	2.774744164803112
chr4	169839600	169840600	3.0549292633486416
chr4	169839700	169840700	2.2891447534935523
chr4	169839800	169840800	2.013107342012205
chr4	169839900	169840900	2.187339845528636
chr4	169840000	169841000	1.0159132678757816
chr4	169840100	169841100	1.1552269308459149
chr4	169840200	169841200	0.5973725854534325
chr4	169840300	169841300	0.6419275087673936
chr4	169840400	169841400	-0.30523053535782874
chr4	169842200	169843200	1.4895328744341736
chr4	169842300	169843300	1.4169615556363602
chr4	169843700	169844700	1.7547960866887884
chr4	169843800	169844800	1.483554966607178
chr4	169843900	169844900	1.5811719955459564
chr4	169844000	169845000	1.8348561276835438
chr4	169844100	169845100	2.0031476502784296
chr4	169844200	169845200	2.469994177724271
chr4	169844300	169845300	1.6438219511239875
chr4	169844400	169845400	1.1698010267576149
chr4	169844500	169845500	2.0225119063628485
chr4	169844600	169845600	1.8147107587910667
chr4	169844700	169845700	1.7986655235030151
chr4	169844800	169845800	1.1802840950597129
chr4	169844900	169845900	0.9947494787474944
chr4	169845000	169846000	1.081416352498455
chr4	169845100	169846100	0.6748921513133956
chr4	169845200	169846200	1.1810568288012546
chr4	169845300	169846300	2.2020807054565488
chr4	169845400	169846400	2.6933797478239314
chr4	169845500	169846500	2.2298084112659082
chr4	169845600	169846600	2.676809331867871
chr4	169845700	169846700	2.80779840638954
chr4	169845800	169846800	3.537280729071389
chr4	169845900	169846900	3.7471820686795865
chr4	169846000	169847000	3.2511879156709456
chr4	169846100	169847100	3.3285239099256585
chr4	169846200	169847200	2.644046734982545
chr4	169846300	169847300	1.6310955163533405
chr4	169846400	169847400	0.9294507256285138
chr4	169846500	169847500	0.7756560577026469
chr4	169846600	169847600	-0.15168159600798928
chr4	169846700	169847700	0.07193625255841846
chr4	169846800	169847800	-0.4091071734190462
chr4	169846900	169847900	-1.1029868511280403
chr4	169847000	169848000	-0.27822694225170724
chr4	169847100	169848100	-0.1655132615099517
chr4	169847200	169848200	0.1918551501913041
chr4	169847300	169848300	0.6687766413361341
chr4	169847400	169848400	0.8540889014020228
chr4	169847500	169848500	1.1172558659727263
chr4	169847600	169848600	1.796131668982314
chr4	169847700	169848700	1.4752776351832342
chr4	169847800	169848800	1.4368475898743978
chr4	169847900	169848900	1.7418974726497412
chr4	169848000	169849000	1.4061827547642296
chr4	169848100	169849100	1.3004062141524573
chr4	169848200	169849200	1.258184061617611
chr4	169848300	169849300	1.3605085259587353
chr4	169848400	169849400	1.5372681592385349
chr4	169848500	169849500	1.4228847134088762
chr4	169848600	169849600	1.1758190564678968
chr4	169848700	169849700	1.366955436005018
chr4	169848800	169849800	1.9814790947583307
chr4	169848900	169849900	2.312043932883792
chr4	169849000	169850000	2.9573745258895556
chr4	169849100	169850100	2.933060129387294
chr4	169849200	169850200	2.753377527177028
chr4	169849300	169850300	2.744400450878289
chr4	169849400	169850400	2.5713048797221405
chr4	169849500	169850500	2.4417970818734744
chr4	169850700	169851700	2.838893459872994
chr4	169850800	169851800	2.661178027083108
chr4	169850900	169851900	2.235727376138684
chr4	169851000	169852000	2.2154269257912507
chr4	169851100	169852100	2.600183061041263
chr4	169851200	169852200	1.7213471126853972
chr4	169851300	169852300	1.307586543454352
chr4	169851400	169852400	1.0865414456440237
chr4	169851500	169852500	0.8165025539958488
chr4	169851600	169852600	0.5704183837029255
chr4	169851700	169852700	0.0999582667914693
chr4	169851800	169852800	-0.5479781141794988
chr4	169851900	169852900	-0.8671421439409079
chr4	169852000	169853000	-2.201550042142955
chr4	169852100	169853100	-3.291198440287745
chr4	169852200	169853200	-2.8561481745199746
chr4	169852300	169853300	-3.1909739366572416
chr4	169852400	169853400	-3.2981858182975317
chr4	169852500	169853500	-3.1470244317977762
chr4	169852600	169853600	-2.8451842781414802
chr4	169852700	169853700	-2.358497569412687
chr4	169852800	169853800	-2.868322682070439
chr4	169852900	169853900	-2.6259609520388008
chr4	169853000	169854000	-0.5861423103121071
chr4	169853100	169854100	1.023844101887261
chr4	169853200	169854200	1.1901339417276686
chr4	169853300	169854300	1.2565545844737924
chr4	169853400	169854400	1.0368763225390525
chr4	169853500	169854500	1.5195145059400597
chr4	169853600	169854600	1.9294442606106488
chr4	169853700	169854700	1.7424801982350295
chr4	169853800	169854800	2.266709066941901
chr4	169853900	169854900	2.2923339795936326
chr4	169854000	169855000	1.847820111340915
chr4	169854100	169855100	1.7689831792072035
chr4	169854200	169855200	1.9601525407248348
chr4	169854300	169855300	2.2474679498130365
chr4	169854400	169855400	2.9686146955068704
chr4	169854500	169855500	2.7129811299477367
chr4	169854600	169855600	2.435529193026936
chr4	169854700	169855700	2.687403230374642
chr4	169854800	169855800	2.620237908968285
chr4	169854900	169855900	2.586986421170825
chr4	169855000	169856000	2.4963540256934853
chr4	169855800	169856800	1.1248365394346669
chr4	169855900	169856900	1.2731832824775624
chr4	169856000	169857000	1.2796396664278515
chr4	169856100	169857100	1.4553801222373102
chr4	169856200	169857200	2.133217873258032
chr4	169856300	169857300	1.851654716115591
chr4	169856400	169857400	2.1995702033380082
chr4	169856500	169857500	1.803828911597788
chr4	169856600	169857600	1.7880200633118477
chr4	169856700	169857700	1.7568708579525687
chr4	169856800	169857800	1.3234169656612944
chr4	169856900	169857900	1.4649073860030717
chr4	169857000	169858000	1.7570992618101486
chr4	169857100	169858100	1.3180782593326958
chr4	169858000	169859000	1.6658625952747625
chr4	169858100	169859100	1.4309480521252904
chr4	169858200	169859200	1.912469536564809
chr4	169858300	169859300	1.3805824585569937
chr4	169858400	169859400	0.8697298172430094
chr4	169859500	169860500	3.395233322088364
chr4	169859600	169860600	3.400884567583736
chr4	169859700	169860700	3.323337995787441
chr4	169859800	169860800	3.435682125191246
chr4	169859900	169860900	3.011734374962986
chr4	169860000	169861000	2.7136097389582785
chr4	169860100	169861100	2.812878733185929
chr4	169860200	169861200	2.6126615250135687
chr4	169860300	169861300	1.7760274396678264
chr4	169860400	169861400	1.186979620597198
chr4	169860500	169861500	0.9181034909007736
chr4	169860600	169861600	0.6178074379138427
chr4	169861300	169862300	2.183495643136064
chr4	169861400	169862400	1.0440769959184704
chr4	169861500	169862500	1.241591950414699
chr4	169861600	169862600	1.5093863620884256
chr4	169861700	169862700	1.784616888105169
chr4	169861800	169862800	1.6692612377935547
chr4	169861900	169862900	1.6321390510950335
chr4	169864400	169865400	1.2235858426701658
chr4	169864500	169865500	1.7333172048224097
chr4	169864600	169865600	1.751168174839646
chr4	169864700	169865700	0.9354687584375706
chr4	169864800	169865800	0.7091226184554864
chr4	169864900	169865900	1.0591936464224985
chr4	169865000	169866000	1.457709005410763
chr4	169865100	169866100	1.2803797945796371
chr4	169865200	169866200	0.8819174584053746
chr4	169865300	169866300	1.0899091105331122
chr4	169865400	169866400	1.5919414844727648
chr4	169865500	169866500	1.2512799775533032
chr4	169865600	169866600	1.4177094717393257
chr4	169865700	169866700	1.4578690709084432
chr4	169865800	169866800	1.113107774824328
chr4	169865900	169866900	0.9814354541167368
chr4	169866000	169867000	1.361010458017557
chr4	169866100	169867100	1.8449556276154229
chr4	169866200	169867200	2.2545553615129155
chr4	169866300	169867300	2.481099402513969
chr4	169866400	169867400	2.453818223578389
chr4	169866500	169867500	2.9655682175801856
chr4	169866600	169867600	2.44975190092307
chr4	169866700	169867700	2.3993971054485823
chr4	169866800	169867800	2.9584518865168645
chr4	169866900	169867900	2.9773709232106014
chr4	169867000	169868000	2.6958396594280107
chr4	169867100	169868100	3.131402500017206
chr4	169867200	169868200	3.278969544231459
chr4	169867300	169868300	2.7054972660999903
chr4	169867400	169868400	2.776574782386733
chr4	169867500	169868500	1.894735831012911
chr4	169867600	169868600	2.4076133683220484
chr4	169867700	169868700	2.4519298739586106
chr4	169867800	169868800	1.806192107822142
chr4	169867900	169868900	1.1277076596401432
chr4	169868000	169869000	1.007687680863094
chr4	169868100	169869100	-0.003705044758223411
chr4	169868200	169869200	-0.182706078022215
chr4	169868300	169869300	0.1859551211020428
chr4	169868400	169869400	0.21066782825400251
chr4	169868500	169869500	0.2014416421597438
chr4	169868600	169869600	0.07856656808889956
chr4	169868700	169869700	-0.0576995433493611
chr4	169868800	169869800	0.839469207981858
chr4	169868900	169869900	1.653322457572135
chr4	169869000	169870000	1.5479926146821992
chr4	169869100	169870100	2.119716609589902
chr4	169869200	169870200	1.4517632634162216
chr4	169869300	169870300	1.2665051689809892
chr4	169869400	169870400	1.2058300497033516
chr4	169869500	169870500	1.6234870924086509
chr4	169869600	169870600	1.4380342181223178
chr4	169869700	169870700	2.0195191940629043
chr4	169869800	169870800	1.6866176997896685
chr4	169869900	169870900	0.6257221866774076
chr4	169870000	169871000	0.7581360211934741
chr4	169870100	169871100	0.08009133291889065
chr4	169870200	169871200	1.0975419108649855
chr4	169870300	169871300	1.4831279946897828
chr4	169870400	169871400	1.0985204929809105
chr4	169870500	169871500	0.9387450733134824
chr4	169870600	169871600	1.3615366164556717
chr4	169870700	169871700	0.602354478939604
chr4	169870800	169871800	0.3221986048862505
chr4	169870900	169871900	0.8811295099574848
chr4	169871000	169872000	1.3448728802825518
chr4	169871100	169872100	1.4523580307930273
chr4	169871200	169872200	1.5676452280351807
chr4	169871300	169872300	1.4866215692237708
chr4	169871400	169872400	2.1587562043267186
chr4	169871500	169872500	2.8331850812863624
chr4	169871600	169872600	2.5365518038612427
chr4	169871700	169872700	2.97435194538632
chr4	169871800	169872800	3.0233407274998987
chr4	169872900	169873900	0.8854256365543939
chr4	169873000	169874000	1.219558499178101
chr4	169874700	169875700	1.1841185532327303
chr4	169874800	169875800	0.9360746677303828
chr4	169874900	169875900	1.3013200141472636
chr4	169875000	169876000	2.0532805386467903
chr4	169875100	169876100	1.2168613852890462
chr4	169875200	169876200	1.0137550839987932
chr4	169875300	169876300	1.3374186458351058
chr4	169875400	169876400	1.6847977952888549
chr4	169875500	169876500	1.936622758181514
chr4	169875600	169876600	1.379240418038552
chr4	169875700	169876700	1.2883606322735401
chr4	169875800	169876800	1.2443860518291627
chr4	169875900	169876900	1.0610786680821445
chr4	169876000	169877000	-0.04822996278399791
chr4	169876100	169877100	1.0724774511431372
chr4	169876200	169877200	1.3370458124243998
chr4	169876300	169877300	1.1810604934985245
chr4	169876400	169877400	0.4882362334656242
chr4	169876500	169877500	-0.8829016115000097
chr4	169876600	169877600	-0.6431807533510114
chr4	169876700	169877700	-0.5426720504006658
chr4	169876800	169877800	-0.5656222530569563
chr4	169876900	169877900	-0.541712002832105
chr4	169877000	169878000	-0.0030126859922318967
chr4	169877100	169878100	-0.6836588696586773
chr4	169877200	169878200	-1.0133738892110649
chr4	169877300	169878300	-1.392655747117501
chr4	169877400	169878400	-0.9880349980813888
chr4	169877500	169878500	-0.21150973280539848
chr4	169879600	169880600	0.6509310412894207
chr4	169879700	169880700	0.8648633977930476
chr4	169879800	169880800	0.696865036243193
chr4	169879900	169880900	0.9558673171672604
chr4	169880000	169881000	1.16650963814177
chr4	169880100	169881100	1.6171191994256335
chr4	169880200	169881200	2.4243125899395888
chr4	169880300	169881300	2.560849507004267
chr4	169880400	169881400	2.251108760345212
chr4	169881400	169882400	0.7612537868493503
chr4	169881500	169882500	0.9907929129816389
chr4	169881600	169882600	2.087668909551029
chr4	169881700	169882700	2.0624374539378016
chr4	169881800	169882800	2.1269308133730016
chr4	169884100	169885100	0.6555593112454434
chr4	169884200	169885200	0.6197519482895811
chr4	169884300	169885300	0.7759421705911611
chr4	169884400	169885400	0.6826636878939313
chr4	169884500	169885500	0.9661883537863148
chr4	169884600	169885600	0.6270233346998647
chr4	169884700	169885700	0.8763953816982067
chr4	169884800	169885800	0.8670400120668553
chr4	169884900	169885900	0.3790560474726852
chr4	169885600	169886600	1.074393447827764
chr4	169885700	169886700	1.3336264209409578
chr4	169885800	169886800	1.7689914407757
chr4	169885900	169886900	1.8220833051368648
chr4	169886000	169887000	1.8890826924435218
chr4	169886100	169887100	1.949151497742001
chr4	169886200	169887200	1.890727833731855
chr4	169886300	169887300	1.8880547418546167
chr4	169888400	169889400	2.799776978865899
chr4	169888500	169889500	2.6598831685092734
chr4	169888600	169889600	3.2830939115767483
chr4	169888700	169889700	3.369960449329824
chr4	169888800	169889800	2.9469767356758068
chr4	169888900	169889900	2.8385829166752585
chr4	169889000	169890000	2.6279863084854878
chr4	169889100	169890100	2.738877629378553
chr4	169889200	169890200	2.4501601592958324
chr4	169889300	169890300	2.5264505147702145
chr4	169889400	169890400	2.570529584378737
chr4	169889500	169890500	2.522283945877952
chr4	169889600	169890600	2.1669292592024103
chr4	169889700	169890700	1.6983954176825045
chr4	169889800	169890800	1.8458130722738049
chr4	169889900	169890900	2.2698497930801778
chr4	169890000	169891000	2.7316207691386984
chr4	169890100	169891100	2.7242608095610543
chr4	169890200	169891200	2.6584953104656814
chr4	169890300	169891300	2.1273723814979304
chr4	169890400	169891400	2.231663430173968
chr4	169890500	169891500	2.460023457936994
chr4	169890600	169891600	1.9219480310374333
chr4	169890700	169891700	2.71656066729146
chr4	169890800	169891800	2.9995435078427537
chr4	169890900	169891900	2.3956522860749123
chr4	169891000	169892000	2.324893157838241
chr4	169891100	169892100	1.8411810775239328
chr4	169891200	169892200	1.455900658775039
chr4	169891300	169892300	1.1628369276414443
chr4	169891400	169892400	0.8744071500567616
chr4	169891500	169892500	0.6284171885235035
chr4	169892600	169893600	1.7229807580776348
chr4	169892700	169893700	1.4409716910230796
chr4	169892800	169893800	0.8397947131087685
chr4	169892900	169893900	1.084068271869387
chr4	169893000	169894000	1.0900423327908528
chr4	169893100	169894100	1.2760070910732928
chr4	169893200	169894200	1.375350023555503
chr4	169893300	169894300	1.4831137174990865
chr4	169893400	169894400	1.2353903583239412
chr4	169893500	169894500	1.4132836462544198
chr4	169893600	169894600	0.7357004681715157
chr4	169893700	169894700	1.2473635326611554
chr4	169893800	169894800	1.7667623292278902
chr4	169893900	169894900	1.973279719971596
chr4	169894000	169895000	2.485817686608268
chr4	169894100	169895100	2.31567624203176
chr4	169896300	169897300	1.0329920664845773
chr4	169896400	169897400	1.0094434294370465
chr4	169896500	169897500	1.0463507751931318
chr4	169896600	169897600	0.8672795044308553
chr4	169896700	169897700	0.6171051275149477
chr4	169896800	169897800	0.7234267301650869
chr4	169896900	169897900	0.5538812266167784
chr4	169901700	169902700	1.5655905906690235
chr4	169901800	169902800	1.257124499244218
chr4	169901900	169902900	1.3827833826180416
chr4	169902000	169903000	1.347055312785812
chr4	169902100	169903100	0.8356951961881408
chr4	169902200	169903200	1.2168249646376093
chr4	169902300	169903300	1.0763781880239276
chr4	169902400	169903400	0.6140012335752175
chr4	169902500	169903500	0.2659733624300585
chr4	169902600	169903600	0.14027893469147046
chr4	169902700	169903700	0.6621229958201487
chr4	169902800	169903800	1.2463424999143402
chr4	169902900	169903900	1.0771611100090288
chr4	169903000	169904000	0.7278496502994828
chr4	169903100	169904100	0.8247460672769361
chr4	169903200	169904200	0.7219827679995484
chr4	169903300	169904300	1.0352507097468169
chr4	169903400	169904400	1.465783859200129
chr4	169903500	169904500	1.7121775923163571
chr4	169903600	169904600	2.119098461519589
chr4	169903700	169904700	2.1493513830625046
chr4	169903800	169904800	1.8402797850500243
chr4	169903900	169904900	1.3567714090865155
chr4	169904000	169905000	1.4821414477279629
chr4	169904100	169905100	1.997337523152528
chr4	169904200	169905200	1.8462642732950072
chr4	169904300	169905300	1.5430927428403982
chr4	169904400	169905400	1.5678127615335986
chr4	169904500	169905500	1.3219332614311092
chr4	169904600	169905600	0.8855233934520731
chr4	169904700	169905700	0.8520869170893739
chr4	169904800	169905800	1.1967776170457327
chr4	169904900	169905900	1.9734562038958687
chr4	169905000	169906000	1.920790809817375
chr4	169905100	169906100	1.4601792093795836
chr4	169905200	169906200	1.3449579446127191
chr4	169905300	169906300	1.5504560185689111
chr4	169906300	169907300	0.6094225794963413
chr4	169906400	169907400	0.2212946274142598
chr4	169906500	169907500	0.6173917247225994
chr4	169906600	169907600	0.5751713203820195
chr4	169906700	169907700	0.7219507722024393
chr4	169906800	169907800	0.14001680228989466
chr4	169906900	169907900	0.7294106639580077
chr4	169907000	169908000	0.06133121518539042
chr4	169907100	169908100	-0.03664673478709113
chr4	169907200	169908200	-0.1314243120805114
chr4	169907300	169908300	0.4605627000037488
chr4	169907400	169908400	1.0818063091528705
chr4	169907500	169908500	0.5288016486728949
chr4	169907600	169908600	0.6558270272295459
chr4	169907700	169908700	1.1184518290915912
chr4	169907800	169908800	0.9959466195374408
chr4	169907900	169908900	0.8735174782900736
chr4	169908000	169909000	0.7692384301224915
chr4	169908100	169909100	0.7041262583706498
chr4	169908200	169909200	0.6955222326307896
chr4	169908300	169909300	0.7662149222846881
chr4	169908400	169909400	0.9974283523056966
chr4	169908500	169909500	1.548089655016089
chr4	169908600	169909600	1.3462102582142417
chr4	169908700	169909700	0.7484251542914695
chr4	169908800	169909800	0.3910498752703031
chr4	169908900	169909900	0.39487639113887135
chr4	169909000	169910000	1.1295815996143272
chr4	169909100	169910100	1.4355399770078971
chr4	169909200	169910200	1.677207836234944
chr4	169909300	169910300	1.3054982648716085
chr4	169909400	169910400	1.57158464751858
chr4	169909500	169910500	1.438941320061431
chr4	169909600	169910600	1.5475324332591105
chr4	169909700	169910700	2.2803738765441297
chr4	169909800	169910800	2.9370121267862337
chr4	169909900	169910900	3.1354686548744715
chr4	169910000	169911000	2.5509522725157665
chr4	169910100	169911100	2.8341791476489067
chr4	169910200	169911200	3.315382781162921
chr4	169910300	169911300	3.675585487970677
chr4	169910400	169911400	2.8802813445735174
chr4	169910500	169911500	2.7028079268270515
chr4	169910600	169911600	2.941192264207129
chr4	169910700	169911700	2.680347187775045
chr4	169910800	169911800	2.5947426949440997
chr4	169910900	169911900	2.4787432845791133
chr4	169911000	169912000	2.503938549447212
chr4	169911100	169912100	2.060564807940426
chr4	169911200	169912200	1.6915159261067734
chr4	169911300	169912300	1.8972283438281603
chr4	169911400	169912400	2.2872020459568567
chr4	169911500	169912500	2.7766185164524235
chr4	169911600	169912600	2.303178888661292
chr4	169911700	169912700	1.8754496017916185
chr4	169911800	169912800	1.5606961961535843
chr4	169911900	169912900	1.9457093861733168
chr4	169912000	169913000	2.2460652274624806
chr4	169912100	169913100	1.7137010912930932
chr4	169912200	169913200	1.102523563975637
chr4	169912300	169913300	0.9681248769150458
chr4	169912400	169913400	0.5707717906654747
chr4	169914100	169915100	3.3451356869105657
chr4	169914200	169915200	3.1542774564077014
chr4	169914300	169915300	2.855493644955419
chr4	169914400	169915400	2.6345766391701115
chr4	169914500	169915500	2.141903833170745
chr4	169914600	169915600	2.3761953291078965
chr4	169914700	169915700	2.640064972791616
chr4	169914800	169915800	2.3853968823325697
chr4	169915900	169916900	1.0643996574207637
chr4	169916000	169917000	0.9491256942998177
chr4	169916100	169917100	0.9342319427799212
chr4	169916200	169917200	0.836908019237037
chr4	169916300	169917300	1.4355939379968718
chr4	169916400	169917400	1.2627842580258333
chr4	169916500	169917500	1.3708323095722714
chr4	169916600	169917600	1.2853087480267331
chr4	169916700	169917700	1.3001729628419207
chr4	169916800	169917800	1.5023079339068106
chr4	169916900	169917900	1.5568185563182024
chr4	169917000	169918000	2.252861787120888
chr4	169917100	169918100	2.5415736971508918
chr4	169917200	169918200	2.55364146521619
chr4	169917300	169918300	2.2946796871226205
chr4	169917400	169918400	1.977327467307049
chr4	169917500	169918500	2.242235740918349
chr4	169917600	169918600	2.048266325899287
chr4	169917700	169918700	1.1633425221840532
chr4	169917800	169918800	1.1925887078923465
chr4	169917900	169918900	0.5874517031978573
chr4	169918000	169919000	0.1834916560994249
chr4	169918100	169919100	0.04945722807542712
chr4	169918200	169919200	0.481359112056247
chr4	169918300	169919300	0.4908748331558405
chr4	169918400	169919400	0.8424089373118473
chr4	169918500	169919500	0.6736445331275402
chr4	169918600	169919600	1.2305942655039963
chr4	169918700	169919700	1.7163758023635662
chr4	169918800	169919800	1.328501266626665
chr4	169918900	169919900	1.5980492465593017
chr4	169919000	169920000	0.5697913420869213
chr4	169919100	169920100	-0.11416546141150202
chr4	169919200	169920200	-0.2916402962706922
chr4	169919300	169920300	0.15231828268899567
chr4	169919400	169920400	0.27357554064330925
chr4	169919500	169920500	-0.19135945789001446
chr4	169919600	169920600	-1.1632393813571704
chr4	169919700	169920700	-1.667251057249433
chr4	169920600	169921600	1.0640397222249096
chr4	169920700	169921700	0.8870769322470282
chr4	169920800	169921800	0.9562120478198264
chr4	169920900	169921900	1.5728238382663182
chr4	169921000	169922000	2.122450353508789
chr4	169921100	169922100	2.522998216897697
chr4	169921200	169922200	2.194884033637808
chr4	169921300	169922300	1.948273179539587
chr4	169921400	169922400	2.1591544803178397
chr4	169921500	169922500	2.258081817475017
chr4	169921600	169922600	1.92303387591284
chr4	169921700	169922700	2.0962959365070426
chr4	169921800	169922800	2.1716812565943933
chr4	169921900	169922900	1.6504425307640662
chr4	169922000	169923000	0.9715986925911158
chr4	169922100	169923100	0.01728098436036674
chr4	169922600	169923600	-0.45637795403552206
chr4	169922700	169923700	-0.2839750111532781
chr4	169922800	169923800	-0.6802511106348462
chr4	169922900	169923900	-0.4436551500482751
chr4	169923000	169924000	0.2568425253652433
chr4	169923100	169924100	0.08215201015108005
chr4	169923200	169924200	0.5742961925422014
chr4	169923300	169924300	0.6213654619995356
chr4	169923400	169924400	0.2605878159634074
chr4	169923500	169924500	0.22445202809987344
chr4	169923600	169924600	0.2144681825653319
chr4	169923700	169924700	0.2482589832892493
chr4	169923800	169924800	0.5745197154710225
chr4	169923900	169924900	0.3872468023229317
chr4	169924000	169925000	-0.4092498810902812
chr4	169924100	169925100	-0.38708589036173785
chr4	169924200	169925200	-0.6994716564719488
chr4	169924300	169925300	-0.6292055357590141
chr4	169924400	169925400	0.2463207679692445
chr4	169924500	169925500	-0.15364171458904133
chr4	169924600	169925600	-0.08923287624098902
chr4	169924700	169925700	-0.6589565081981421
chr4	169924800	169925800	-0.034330108184984484
chr4	169924900	169925900	0.5189868946677101
chr4	169925000	169926000	0.20084289484772108
chr4	169925100	169926100	0.3092684352549158
chr4	169925200	169926200	0.13067327682316976
chr4	169925300	169926300	-0.2390022188288348
chr4	169925400	169926400	-0.39986465691630746
chr4	169925500	169926500	0.2806670950401156
chr4	169925600	169926600	0.094432643476285
chr4	169925700	169926700	0.3950734239546759
chr4	169925800	169926800	-0.18069881573049407
chr4	169925900	169926900	-0.8325868614746296
chr4	169926000	169927000	-0.3938428131919411
chr4	169926100	169927100	-0.4717643023137045
chr4	169926200	169927200	-0.4215677123895633
chr4	169926300	169927300	-0.01694188392963701
chr4	169926400	169927400	-0.1898901752769841
chr4	169926500	169927500	-0.09875363531803953
chr4	169926600	169927600	-0.3154030626263644
chr4	169928600	169929600	2.22297677026192
chr4	169928700	169929700	2.5981310548017267
chr4	169928800	169929800	2.6487506430832184
chr4	169928900	169929900	2.5552951828710317
chr4	169929000	169930000	2.4858276074579897
chr4	169929100	169930100	1.660723638561217
chr4	169929200	169930200	1.6665359365932069
chr4	169929300	169930300	1.1409639193963663
chr4	169929400	169930400	1.0061005776508352
chr4	169929500	169930500	1.39164912160042
chr4	169929600	169930600	1.2581793002260184
chr4	169929700	169930700	1.232765487210285
chr4	169929800	169930800	1.3876243325004576
chr4	169929900	169930900	1.491384683085898
chr4	169930000	169931000	2.3001227244966223
chr4	169930100	169931100	1.5494853092681509
chr4	169930200	169931200	1.2124781825736135
chr4	169930300	169931300	0.9377922652146421
chr4	169930400	169931400	1.1021779231054565
chr4	169930500	169931500	1.4127712062751705
chr4	169930600	169931600	1.7315583029388717
chr4	169930700	169931700	1.3830898034265071
chr4	169930800	169931800	1.4023733478185307
chr4	169930900	169931900	1.027835438483128
chr4	169931000	169932000	0.7241272364653905
chr4	169931100	169932100	0.9480961667909108
chr4	169931200	169932200	1.0424233129470033
chr4	169931300	169932300	1.5159978907454654
chr4	169931400	169932400	1.2193520362432115
chr4	169931500	169932500	0.6178756532535784
chr4	169931600	169932600	0.29577992659040314
chr4	169931700	169932700	0.2141419583010404
chr4	169931800	169932800	-0.011418680654611152
chr4	169931900	169932900	0.058223778355485936
chr4	169932000	169933000	-0.11162570634144964
chr4	169932100	169933100	0.3708078155352869
chr4	169932600	169933600	0.10571838572555678
chr4	169932700	169933700	0.009960290212554923
chr4	169932800	169933800	0.07648491397927808
chr4	169932900	169933900	0.3260634546496198
chr4	169933000	169934000	0.4995730339394605
chr4	169933100	169934100	0.4091739621203329
chr4	169933200	169934200	-0.010456632041617463
chr4	169933300	169934300	-0.10548430221852514
chr4	169933400	169934400	-0.3530538765684723
chr4	169933500	169934500	0.31267853156449305
chr4	169933600	169934600	0.8682069510300996
chr4	169933700	169934700	0.9149413566232188
chr4	169933800	169934800	0.9130349644729914
chr4	169933900	169934900	1.1026979257342813
chr4	169934000	169935000	1.2542833323319031
chr4	169934100	169935100	1.781924345391356
chr4	169934200	169935200	2.1173666318224664
chr4	169934300	169935300	1.937116808008172
chr4	169934400	169935400	2.103950286583539
chr4	169934500	169935500	2.0146983381874217
chr4	169934600	169935600	1.5245278082459996
chr4	169934700	169935700	1.4944410492137767
chr4	169934800	169935800	1.6109377685574149
chr4	169934900	169935900	1.0221180462187698
chr4	169935000	169936000	0.28629495797875226
chr4	169935100	169936100	-0.024388951344732488
chr4	169935200	169936200	0.03490644418150488
chr4	169935300	169936300	0.5453612961659658
chr4	169935400	169936400	-0.2495265981489676
chr4	169935500	169936500	-0.4199180884850669
chr4	169935600	169936600	-0.427468389317184
chr4	169935700	169936700	-0.5086765459307625
chr4	169935800	169936800	-0.4917918596852521
chr4	169935900	169936900	-1.3380650638124891
chr4	169936000	169937000	-1.057113405076689
chr4	169936100	169937100	-0.10463722589010196
chr4	169936200	169937200	-0.5888772473522336
chr4	169936300	169937300	-0.5572663432308965
chr4	169936400	169937400	0.0401471511779704
chr4	169936500	169937500	0.8830537077772262
chr4	169936600	169937600	1.1283088684489575
chr4	169937700	169938700	0.12837862715617998
chr4	169937800	169938800	-0.3797093993703639
chr4	169937900	169938900	-0.22450910931926407
chr4	169938000	169939000	0.05619409276046628
chr4	169938100	169939100	0.7331223287701616
chr4	169938200	169939200	0.8420277947484198
chr4	169939100	169940100	0.6903419457998122
chr4	169939200	169940200	0.6234203192673761
chr4	169939300	169940300	0.19655837349149405
chr4	169939400	169940400	0.02389046829420979
chr4	169939500	169940500	-0.2291210287269957
chr4	169939600	169940600	0.14349527349446253
chr4	169939700	169940700	0.3491835668011111
chr4	169939800	169940800	-0.1609059720712051
chr4	169939900	169940900	0.15351596368638334
chr4	169940000	169941000	0.7079655817324599
chr4	169940100	169941100	1.5728068403808215
chr4	169940200	169941200	1.488832836016404
chr4	169940300	169941300	1.7347325071203743
chr4	169940400	169941400	1.9183112252113181
chr4	169940500	169941500	1.6285397402703772
chr4	169940600	169941600	1.2882713569746698
chr4	169940700	169941700	1.5584048328705504
chr4	169940800	169941800	1.9117238452867145
chr4	169940900	169941900	1.816020059128879
chr4	169941000	169942000	1.8410093896344257
chr4	169941100	169942100	1.3475315227670257
chr4	169942200	169943200	0.4040816888962802
chr4	169942300	169943300	0.5268362431266033
chr4	169942400	169943400	1.3112178429710917
chr4	169942500	169943500	1.4240898426688673
chr4	169942600	169943600	1.250553481939717
chr4	169942700	169943700	1.199034271195794
chr4	169942800	169943800	1.4977958584969606
chr4	169942900	169943900	1.218368367031181
chr4	169943000	169944000	1.0260367077220378
chr4	169943100	169944100	1.1237726671977113
chr4	169943200	169944200	1.5881976122149906
chr4	169943300	169944300	1.3380185446564887
chr4	169943400	169944400	0.5300873699722841
chr4	169943500	169944500	0.6891064659043141
chr4	169943600	169944600	0.5242067604581577
chr4	169943700	169944700	0.3924509939462265
chr4	169943800	169944800	0.6241817703668442
chr4	169943900	169944900	1.1702970991406734
chr4	169944000	169945000	0.8386113739839295
chr4	169944100	169945100	0.9277795806196606
chr4	169944200	169945200	0.6192628471321082
chr4	169944300	169945300	1.0941362142802915
chr4	169944400	169945400	1.3821773627421132
chr4	169944500	169945500	1.1387562425944535
chr4	169944600	169945600	1.8526150196941917
chr4	169945000	169946000	2.0911895874382767
chr4	169945100	169946100	2.423557175707398
chr4	169945200	169946200	2.464953367188836
chr4	169945300	169946300	2.696989795982974
chr4	169945400	169946400	2.8388155155935544
chr4	169945500	169946500	2.8282437467596018
chr4	169945600	169946600	1.7711729895612849
chr4	169945700	169946700	1.7938517463153347
chr4	169945800	169946800	1.8418724234850528
chr4	169945900	169946900	1.984053179422115
chr4	169946000	169947000	1.7482956557720537
chr4	169946100	169947100	0.8756169942323474
chr4	169946200	169947200	0.8316629149216443
chr4	169946300	169947300	0.2796035684855493
chr4	169946400	169947400	-0.16364211281742475
chr4	169946500	169947500	-0.983716278837768
chr4	169946600	169947600	-0.9322753369104196
chr4	169946700	169947700	-0.9094580133780524
chr4	169946800	169947800	-1.6713356172211262
chr4	169946900	169947900	-1.7003204397961549
chr4	169947000	169948000	-1.8421436911675417
chr4	169947100	169948100	-1.411681993746944
chr4	169947200	169948200	-1.1567731016445095
chr4	169947300	169948300	-1.0196576829225867
chr4	169947400	169948400	-0.4704682180308278
chr4	169947500	169948500	0.8319988835451014
chr4	169947600	169948600	1.3324206202809088
chr4	169947700	169948700	0.853089760075486
chr4	169947800	169948800	1.5594723087973348
chr4	169947900	169948900	2.063531130798366
chr4	169948000	169949000	2.1831663191601476
chr4	169948100	169949100	1.71481627344801
chr4	169948200	169949200	1.6000022435505152
chr4	169948300	169949300	1.5163514371442957
chr4	169948400	169949400	1.3953441926619703
chr4	169948500	169949500	0.7111070307337632
chr4	169948600	169949600	0.3469145666469265
chr4	169948700	169949700	0.3535595987946376
chr4	169948800	169949800	0.2998197498309251
chr4	169948900	169949900	-0.26737381900600754
chr4	169949000	169950000	-0.15229079358397146
chr4	169949600	169950600	-0.12772654763751662
chr4	169949700	169950700	0.3972254125172934
chr4	169950200	169951200	-0.9406364046896172
chr4	169950300	169951300	-1.022477462079851
chr4	169950400	169951400	-0.9753539816461904
chr4	169951900	169952900	-0.703713955804474
chr4	169952000	169953000	-0.15947262476990223
chr4	169952100	169953100	-0.15802066313934698
chr4	169952200	169953200	1.1445317156251105
chr4	169952300	169953300	0.8533846745372552
chr4	169952400	169953400	1.5945944588494327
chr4	169952500	169953500	1.2555800428285562
chr4	169952600	169953600	0.7355269597895234
chr4	169952700	169953700	0.3832927465776524
chr4	169952800	169953800	0.2460563102311984
chr4	169952900	169953900	0.3987365427322154
chr4	169953000	169954000	-0.1139062304219002
chr4	169953100	169954100	-0.22047320028773398
chr4	169953200	169954200	-1.2398512735481453
chr4	169953300	169954300	-1.0325801252336322
chr4	169953400	169954400	-2.071514771372872
chr4	169953500	169954500	-1.4636762862447632
chr4	169956500	169957500	0.20956109063764075
chr4	169956600	169957600	0.5421208644156615
chr4	169956700	169957700	0.9327519119645508
chr4	169956800	169957800	0.6626192132048928
chr4	169956900	169957900	0.37078308818193195
chr4	169957000	169958000	0.05871997655053914
chr4	169957100	169958100	-0.21038765145859767
chr4	169957200	169958200	-0.2488880225516065
chr4	169957300	169958300	-0.2266297831649883
chr4	169957400	169958400	-0.5863738888204225
chr4	169957500	169958500	-0.07452567046086711
chr4	169957600	169958600	-0.3884069576619392
chr4	169957700	169958700	-0.7849687708446536
chr4	169957800	169958800	-0.574143592734106
chr4	169958600	169959600	0.4957209617406226
chr4	169958700	169959700	1.1960596116069877
chr4	169958800	169959800	1.3694929353375125
chr4	169958900	169959900	0.9448820663010902
chr4	169959000	169960000	0.8861975279430405
chr4	169959100	169960100	0.9095573803702582
chr4	169959200	169960200	1.1988139918859588
chr4	169961500	169962500	0.09021443330939602
chr4	169961600	169962600	0.06587815344165142
chr4	169961700	169962700	0.3659602368116002
chr4	169961800	169962800	0.11225784041177136
chr4	169961900	169962900	0.08903009063405166
chr4	169962000	169963000	-0.1552871193358444
chr4	169962100	169963100	0.871337743625523
chr4	169962200	169963200	1.1727432551896082
chr4	169962300	169963300	1.5015976798939317
chr4	169962400	169963400	1.535619650798516
chr4	169962500	169963500	2.1150293117993546
chr4	169962600	169963600	2.333690170935573
chr4	169962700	169963700	2.5585829766506567
chr4	169962800	169963800	2.6610349248106298
chr4	169962900	169963900	2.6468226816097458
chr4	169963000	169964000	2.373447064354818
chr4	169963100	169964100	1.6418857036680556
chr4	169963200	169964200	1.488774756543195
chr4	169963300	169964300	1.1529911967453492
chr4	169963400	169964400	1.2123496238428502
chr4	169963500	169964500	0.6861067366719681
chr4	169963600	169964600	0.4379033766608085
chr4	169963700	169964700	-0.4356713357644361
chr4	169963800	169964800	-0.3928901290856603
chr4	169963900	169964900	-0.5231062466230125
chr4	169964000	169965000	-0.5477364933572085
chr4	169964100	169965100	-0.7979248993409719
chr4	169964200	169965200	-0.7121512242016332
chr4	169964300	169965300	-0.610956581787941
chr4	169964400	169965400	-0.6435194726981294
chr4	169964500	169965500	-0.3736522771388506
chr4	169964600	169965600	-0.10495826411173197
chr4	169964700	169965700	0.08900943151257759
chr4	169964800	169965800	-0.13934793763216524
chr4	169964900	169965900	-0.5606736490196026
chr4	169965000	169966000	-0.28250865167420697
chr4	169965100	169966100	-0.04369651502145663
chr4	169965200	169966200	-0.03503881575153777
chr4	169965300	169966300	0.5115197397072212
chr4	169965400	169966400	-0.32529859262969724
chr4	169965500	169966500	-0.17440071758201506
chr4	169965600	169966600	-0.3329282931315359
chr4	169965700	169966700	-0.6133700745388357
chr4	169965800	169966800	-0.4016384769912032
chr4	169965900	169966900	-0.3140346575176507
chr4	169966000	169967000	-0.4744214965268442
chr4	169966100	169967100	-0.19667701131938164
chr4	169966200	169967200	-0.26889579291988497
chr4	169966300	169967300	-0.6885253016053411
chr4	169966400	169967400	-0.4385076976777448
chr4	169966500	169967500	-0.5409728640223821
chr4	169967600	169968600	0.5432133857131435
chr4	169968200	169969200	-1.0278732838722664
chr4	169968300	169969300	-0.8109455337003278
chr4	169968400	169969400	-0.8667791370322351
chr4	169968500	169969500	-0.976107823725141
chr4	169968600	169969600	-0.5698373323985254
chr4	169968700	169969700	-0.6072778006111351
chr4	169968800	169969800	-0.4631032662495238
chr4	169968900	169969900	-0.3166139712902154
chr4	169969000	169970000	0.2007847213765126
chr4	169969100	169970100	0.7844460026438319
chr4	169969200	169970200	0.8520780730588583
chr4	169969300	169970300	0.3065904761048284
chr4	169969400	169970400	0.24359728946761802
chr4	169969500	169970500	0.14424643574700474
chr4	169969600	169970600	-0.2371904563564644
chr4	169969700	169970700	-0.6948378920430057
chr4	169969800	169970800	-0.8760834963236975
chr4	169969900	169970900	-1.1324755586930184
chr4	169970000	169971000	-1.1299680521870334
chr4	169970100	169971100	-1.3294336781349905
chr4	169970200	169971200	-1.0071076842539688
chr4	169970300	169971300	-0.3863961036245686
chr4	169970400	169971400	-0.453920470846412
chr4	169970500	169971500	-0.5785061701992698
chr4	169970600	169971600	-0.4353745405637583
chr4	169970700	169971700	0.3679200685716912
chr4	169970800	169971800	-0.07994894465478741
chr4	169970900	169971900	0.5495386215731656
chr4	169971000	169972000	0.23963236456405612
chr4	169971100	169972100	0.3339684465771388
chr4	169971200	169972200	-0.06207390455275926
chr4	169971300	169972300	0.0935945480788746
chr4	169972600	169973600	0.90373181671637
chr4	169972700	169973700	0.5622679783358431
chr4	169972800	169973800	0.11939099671809747
chr4	169974800	169975800	0.18358779787959767
chr4	169974900	169975900	0.9752950412921544
chr4	169975000	169976000	0.7776906874736909
chr4	169975100	169976100	0.9609948444110568
chr4	169975200	169976200	1.2587989162230049
chr4	169975300	169976300	1.9174655100698528
chr4	169975400	169976400	1.8169577771633585
chr4	169975500	169976500	2.2120884470476656
chr4	169975600	169976600	2.7553951809360533
chr4	169975700	169976700	2.5547843960626007
chr4	169975800	169976800	2.81756579317056
chr4	169975900	169976900	2.3340401109799367
chr4	169976000	169977000	2.6088546655278364
chr4	169976100	169977100	2.881608133067563
chr4	169976200	169977200	2.9156953104637173
chr4	169976300	169977300	2.8580900424342595
chr4	169976400	169977400	2.777759323521769
chr4	169976500	169977500	2.500386537443056
chr4	169976600	169977600	1.977345306320944
chr4	169976700	169977700	2.020954870784439
chr4	169976800	169977800	1.3157714847730064
chr4	169976900	169977900	0.9546375595185792
chr4	169977000	169978000	0.8741885157085715
chr4	169977100	169978100	0.013690560353202602
chr4	169977200	169978200	0.09399952719763846
chr4	169977300	169978300	-0.7590269495594203
chr4	169977400	169978400	-0.5483706819976988
chr4	169978500	169979500	0.547486063323851
chr4	169978600	169979600	0.8216058281706846
chr4	169978700	169979700	0.17105677675779632
chr4	169978800	169979800	0.3126925799811861
chr4	169978900	169979900	-0.0247461756594364
chr4	169979000	169980000	-0.5073048487128742
chr4	169979100	169980100	-0.2369450035862516
chr4	169979200	169980200	-0.3217709099162853
chr4	169979300	169980300	-0.3568208675707638
chr4	169979400	169980400	-0.06901291768385702
chr4	169979500	169980500	0.17501786607076794
chr4	169979900	169980900	1.2363035508272369
chr4	169980000	169981000	1.2121874244069775
chr4	169980100	169981100	1.7678532418782305
chr4	169980200	169981200	2.3922630599982786
chr4	169980300	169981300	2.7339383508039683
chr4	169980400	169981400	3.0232299370357776
chr4	169980500	169981500	2.692025155382905
chr4	169980600	169981600	2.7460208354343703
chr4	169980700	169981700	2.2038696524992023
chr4	169980800	169981800	1.822085758505132
chr4	169980900	169981900	1.7854979333687948
chr4	169981000	169982000	1.5907264678137787
chr4	169981100	169982100	1.877563906071408
chr4	169981200	169982200	1.7317023196278634
chr4	169981300	169982300	1.2260539321822306
chr4	169981400	169982400	0.9473965014174224
chr4	169981500	169982500	0.8319187982802432
chr4	169981600	169982600	0.5628067245982368
chr4	169981700	169982700	0.6793268829171372
chr4	169981800	169982800	0.3058269182768382
chr4	169981900	169982900	0.20303485310614947
chr4	169983400	169984400	0.5807236002145982
chr4	169983500	169984500	0.7490758034451823
chr4	169983600	169984600	1.837224674829204
chr4	169984400	169985400	0.9005230081028779
chr4	169984500	169985500	0.860419474638928
chr4	169984600	169985600	1.4062380412732551
chr4	169984700	169985700	1.553427895465546
chr4	169984800	169985800	1.4891579966089794
chr4	169984900	169985900	1.4778019001706086
chr4	169985000	169986000	1.3614781034735812
chr4	169985100	169986100	1.319828649868189
chr4	169985200	169986200	1.5521604766191532
chr4	169985300	169986300	0.954695027554034
chr4	169985400	169986400	1.0388470621092492
chr4	169985500	169986500	1.2727169653465715
chr4	169985600	169986600	1.0576460137964856
chr4	169985700	169986700	1.0634096568924936
chr4	169985800	169986800	1.092110411588016
chr4	169985900	169986900	1.0267050695966136
chr4	169986000	169987000	1.332896947521929
chr4	169986100	169987100	1.5508608333608946
chr4	169986200	169987200	1.1522633399389486
chr4	169986300	169987300	1.725110521843432
chr4	169986400	169987400	1.8555520132720318
chr4	169986500	169987500	2.0419047257588794
chr4	169986600	169987600	1.8058981061438737
chr4	169986700	169987700	1.7926647256126955
chr4	169986800	169987800	1.8364077522720041
chr4	169986900	169987900	1.7996470780712441
chr4	169987000	169988000	1.6620841439371545
chr4	169987100	169988100	1.6719856534479711
chr4	169987200	169988200	1.9420379466007365
chr4	169987300	169988300	1.611523402825455
chr4	169987400	169988400	1.2171405374369408
chr4	169987500	169988500	0.7138924919064368
chr4	169987600	169988600	0.7524903077631229
chr4	169987700	169988700	0.8894353678076801
chr4	169987800	169988800	0.7984773702903416
chr4	169987900	169988900	0.7839478805785687
chr4	169988000	169989000	0.9255112634219873
chr4	169988100	169989100	0.9453314236327236
chr4	169988200	169989200	0.36414591042972
chr4	169988300	169989300	1.0825134580917968
chr4	169988400	169989400	1.6084624493497397
chr4	169988500	169989500	1.782180519732706
chr4	169988600	169989600	1.539016920464877
chr4	169988700	169989700	1.4919068427865532
chr4	169988800	169989800	1.084768151057112
chr4	169988900	169989900	0.6837213120058634
chr4	169989000	169990000	0.6388024063051878
chr4	169989100	169990100	0.8702682497674518
chr4	169989200	169990200	1.3290377646275775
chr4	169989300	169990300	0.8854547105526032
chr4	169989400	169990400	0.4752231079429465
chr4	169989500	169990500	1.0142553070718747
chr4	169989600	169990600	1.311838542890061
chr4	169989700	169990700	1.8775468535237392
chr4	169989800	169990800	2.0759704483460952
chr4	169989900	169990900	2.38178091533888
chr4	169990000	169991000	1.8808194663939042
chr4	169990100	169991100	1.7389197371382503
chr4	169990200	169991200	1.4428594395861944
chr4	169990300	169991300	1.1342532643453342
chr4	169990400	169991400	1.2801771033921276
chr4	169990500	169991500	1.5141944948325408
chr4	169990600	169991600	1.7029248154458554
chr4	169990700	169991700	1.55427701580165
chr4	169990800	169991800	2.4229832937107574
chr4	169990900	169991900	3.282445095049132
chr4	169991000	169992000	4.923248775626962
chr4	169991100	169992100	5.067550403216039
chr4	169991200	169992200	5.954181048345419
chr4	169991300	169992300	7.057710366832096
chr4	169991400	169992400	7.524608344386205
chr4	169991500	169992500	7.41331013873841
chr4	169991600	169992600	7.646779912087507
chr4	169991700	169992700	7.107790856450875
chr4	169991800	169992800	6.687751015192545
chr4	169991900	169992900	5.745027323199067
chr4	169992000	169993000	4.296512478249863
chr4	169992100	169993100	3.8396799453124215
chr4	169992200	169993200	3.5078808713877043
chr4	169992300	169993300	2.6181697251910543
chr4	169992400	169993400	2.048477330092933
chr4	169992500	169993500	1.3500721233361557
chr4	169992600	169993600	1.0251728159666325
chr4	169992700	169993700	1.0218447747837998
chr4	169992800	169993800	1.090460809986098
chr4	169992900	169993900	1.4393159524365369
chr4	169993000	169994000	1.3271106927198344
chr4	169993100	169994100	1.3530759351748212
chr4	169993200	169994200	0.7931970162144455
chr4	169993300	169994300	0.8466938278525754
chr4	169993400	169994400	0.4963485767237254
chr4	169993500	169994500	0.6191717794923902
chr4	169993600	169994600	0.2821300201282255
chr4	169993700	169994700	0.3301487858354128
chr4	169993800	169994800	0.02122155769349004
chr4	169993900	169994900	-0.4119312493725879
chr4	169994000	169995000	-0.23076544406238628
chr4	169994100	169995100	0.3511738838415829
chr4	169994200	169995200	0.5594959949790802
chr4	169994300	169995300	0.03147751185067992
chr4	169994400	169995400	0.5837496806689858
chr4	169994500	169995500	0.5880550112829454
chr4	169994600	169995600	0.7392676828742465
chr4	169994700	169995700	0.8701399326816317
chr4	169994800	169995800	1.3964650828182859
chr4	169994900	169995900	1.5334726911290095
chr4	169995000	169996000	2.0043457151093635
chr4	169996100	169997100	0.3513698974890821
chr4	169996200	169997200	0.06406859433869634
chr4	169996300	169997300	0.08536825511322152
chr4	169996400	169997400	-0.12186151006747276
chr4	169996500	169997500	-0.2610062826973604
chr4	169996600	169997600	-0.4545986716763914
chr4	169996700	169997700	-0.016528725350158084
chr4	169996800	169997800	1.2769909335212104
chr4	169997300	169998300	1.9220377003450104
chr4	169997500	169998500	1.912046942880104
chr4	169997600	169998600	2.0154725978525354
chr4	169997700	169998700	1.851287613194832
chr4	169997800	169998800	1.3172316949899596
chr4	169997900	169998900	1.22633381656022
chr4	169998000	169999000	0.842219079683308
chr4	169998100	169999100	0.9243639569156652
chr4	169998200	169999200	-0.12454777409943292
chr4	169998300	169999300	-0.9149162376905632
chr4	169998400	169999400	-2.1835040511599435
chr4	169998500	169999500	-2.2305045255821567
chr4	169998600	169999600	-1.2623504190794037
chr4	169998700	169999700	-1.7466537341568504
chr4	169998800	169999800	-1.7327224229739355
chr4	169998900	169999900	-0.7898447104218171
chr4	169999000	170000000	-0.6251595289375251
chr4	169999100	170000100	-0.6029022343790507
chr4	169999200	170000200	-0.34288972984307586
chr4	169999300	170000300	0.32580704170453884
chr4	169999400	170000400	0.6254994328491964
chr4	169999500	170000500	0.6430532038875283
chr4	169999600	170000600	0.29682317655928186
chr4	169999700	170000700	1.0073525931407274
chr4	169999800	170000800	1.3729082591787911
chr4	169999900	170000900	0.4780196260568795
chr4	170000000	170001000	0.16919082558369772
chr4	170000100	170001100	0.309434478868978
chr4	170000200	170001200	0.8156002378812286
chr4	170000300	170001300	0.9031214599945876
chr4	170000400	170001400	1.1862194285294525
chr4	170000500	170001500	1.1191183666777944
chr4	170000600	170001600	1.3538624652337294
chr4	170000700	170001700	0.8630238884303342
chr4	170000800	170001800	0.06603575167497623
chr4	170000900	170001900	-0.16432742753235738
chr4	170001000	170002000	-0.18963341231180428
chr4	170001100	170002100	-0.09734420448021236
chr4	170001200	170002200	-0.8419476180084402
chr4	170001300	170002300	-0.15834309623921422
chr4	170001400	170002400	-0.4797040376674472
chr4	170001500	170002500	-0.09757796350211262
chr4	170001600	170002600	-0.4405403573791218
chr4	170001700	170002700	0.04206069336235994
chr4	170001800	170002800	0.4835628849759191
chr4	170001900	170002900	0.7110354666892933
chr4	170002000	170003000	0.40744505102288114
chr4	170002100	170003100	-0.10333194821280284
chr4	170002200	170003200	0.223603886690728
chr4	170002300	170003300	-0.5491261652033107
chr4	170002400	170003400	-0.23110416542663315
chr4	170002500	170003500	0.2188200254603227
chr4	170002600	170003600	-0.15468060393922922
chr4	170002700	170003700	-0.5723321376881338
chr4	170002800	170003800	-0.2746583972749728
chr4	170002900	170003900	0.16860923175369413
chr4	170003000	170004000	1.0817678707215534
chr4	170003100	170004100	1.8711386354683441
chr4	170003200	170004200	2.0332360377458936
chr4	170003300	170004300	2.238412080284292
chr4	170003400	170004400	1.9432128651506009
chr4	170003500	170004500	1.1872249244342727
chr4	170003600	170004600	1.7984658441134007
chr4	170003700	170004700	1.3478906851564765
chr4	170003800	170004800	1.0995558388747426
chr4	170003900	170004900	0.6400739775989431
chr4	170004000	170005000	0.567533808042055
chr4	170004100	170005100	-0.13635434102212887
chr4	170004200	170005200	-0.587571304568417
chr4	170004300	170005300	-0.6503421545354355
chr4	170004400	170005400	-0.7320964272673164
chr4	170004500	170005500	-0.5923980548637917
chr4	170004600	170005600	-0.3945371166837901
chr4	170004700	170005700	0.9805357381084141
chr4	170004800	170005800	1.369135848490346
chr4	170004900	170005900	2.059165577334844
chr4	170005000	170006000	2.063720939027041
chr4	170005100	170006100	2.515355732362999
chr4	170005200	170006200	3.0014392181368006
chr4	170005300	170006300	2.8716496380539214
chr4	170005400	170006400	3.177188026447692
chr4	170005500	170006500	3.3063218457644363
chr4	170005600	170006600	2.4602720040597728
chr4	170005700	170006700	1.7843209816761825
chr4	170005800	170006800	1.5575844462779642
chr4	170005900	170006900	0.925860504414704
chr4	170006000	170007000	0.19607070323474643
chr4	170006100	170007100	0.2493542453883412
chr4	170006200	170007200	-0.3170849351490857
chr4	170006300	170007300	-0.025535101615922862
chr4	170006400	170007400	0.1740117416354806
chr4	170006500	170007500	0.00026375224495199046
chr4	170006600	170007600	0.8988765161691927
chr4	170006700	170007700	0.5474865364068683
chr4	170006800	170007800	0.06494216731665425
chr4	170006900	170007900	0.4798895883597802
chr4	170007000	170008000	0.8112606476266061
chr4	170007100	170008100	0.6604623235635614
chr4	170007200	170008200	0.6928502766242658
chr4	170007300	170008300	0.6195376122878827
chr4	170007400	170008400	0.9278628536041972
chr4	170007500	170008500	1.3328689295873646
chr4	170007600	170008600	1.3507923682011185
chr4	170007700	170008700	2.0526381899643606
chr4	170007800	170008800	2.478937039502845
chr4	170007900	170008900	2.474775452566025
chr4	170008000	170009000	2.3702053693618317
chr4	170008100	170009100	2.4822158806972885
chr4	170008200	170009200	2.7831640781991602
chr4	170008300	170009300	2.8652627474507137
chr4	170008400	170009400	2.42435894327752
chr4	170008700	170009700	1.3427816165070452
chr4	170008900	170009900	0.6928262206550388
chr4	170009000	170010000	0.4623916078841517
chr4	170009300	170010300	1.6226972931279102
chr4	170009400	170010400	1.3266398504008154
chr4	170009500	170010500	1.5393519101990196
chr4	170009600	170010600	1.7701768297387024
chr4	170009700	170010700	1.1184329784036124
chr4	170009800	170010800	1.1179835884160414
chr4	170009900	170010900	0.7440502501871725
chr4	170010000	170011000	0.9857437206361417
chr4	170010100	170011100	0.4397068971730153
chr4	170010200	170011200	-0.635513937425016
chr4	170010300	170011300	-0.7925702856814831
chr4	170010400	170011400	-0.5968684468296869
chr4	170010500	170011500	-0.2549619296606638
chr4	170010600	170011600	-0.2906835314985661
chr4	170010700	170011700	0.4495227768970353
chr4	170010800	170011800	0.9690418052896852
chr4	170010900	170011900	1.6920307575693987
chr4	170011000	170012000	0.8831915991205415
chr4	170011100	170012100	0.7423571580588387
chr4	170011200	170012200	1.5769549950764703
chr4	170011300	170012300	0.9674336583563701
chr4	170011400	170012400	0.8322252879048064
chr4	170011500	170012500	0.525973172600246
chr4	170011600	170012600	0.5604943760573271
chr4	170011700	170012700	0.395614485243412
chr4	170011800	170012800	-0.11834983440956535
chr4	170011900	170012900	-1.071167216415174
chr4	170012000	170013000	-0.2936925672662221
chr4	170012100	170013100	0.055882576834350134
chr4	170012200	170013200	0.1065975762572824
chr4	170012300	170013300	0.2286345031670013
chr4	170012400	170013400	-0.18892204604912602
chr4	170012500	170013500	-0.2741957835536908
chr4	170012600	170013600	-0.13620596091516862
chr4	170012700	170013700	-0.29463027274739123
chr4	170012800	170013800	-0.4429334777483717
chr4	170012900	170013900	0.3904133950756613
chr4	170013000	170014000	0.16211069391909547
chr4	170013100	170014100	-0.21516518314629746
chr4	170013200	170014200	-0.4843310930400144
chr4	170013300	170014300	-0.2510301714156692
chr4	170013400	170014400	0.03338278116971792
chr4	170013500	170014500	-0.21480225202671666
chr4	170013600	170014600	-0.7101679594957524
chr4	170013700	170014700	-0.5554694659513567
chr4	170013800	170014800	-0.987894201862892
chr4	170013900	170014900	-0.4150563368468583
chr4	170014000	170015000	0.14242916092383076
chr4	170014100	170015100	0.1952623395044937
chr4	170014200	170015200	0.3238219044627631
chr4	170014300	170015300	0.3824015005088896
chr4	170014400	170015400	0.03177103445812391
chr4	170014500	170015500	0.16251367205987688
chr4	170014600	170015600	0.4645367415477319
chr4	170014700	170015700	0.9737291015255009
chr4	170014800	170015800	1.3313735683373038
chr4	170014900	170015900	1.4230285530739275
chr4	170015000	170016000	1.5597094179769242
chr4	170015100	170016100	1.5017149234425935
chr4	170015200	170016200	1.8543391362384758
chr4	170015300	170016300	1.9022309704771747
chr4	170015400	170016400	2.3220330307882784
chr4	170015500	170016500	2.6815052781892823
chr4	170015600	170016600	2.54118764519015
chr4	170015700	170016700	2.3521645656667363
chr4	170015800	170016800	1.964940264906218
chr4	170015900	170016900	2.023828677164621
chr4	170016000	170017000	1.6564100469384018
chr4	170016100	170017100	2.2567450718901303
chr4	170016200	170017200	1.8256572868926768
chr4	170016300	170017300	2.394366498205874
chr4	170016400	170017400	2.2629224456126704
chr4	170016500	170017500	1.9982779089021003
chr4	170016600	170017600	2.192666583181761
chr4	170016700	170017700	1.6796082477505283
chr4	170016800	170017800	2.0029532007416324
chr4	170016900	170017900	1.8700982353066933
chr4	170017000	170018000	2.056598280670541
chr4	170017100	170018100	1.8274298115947405
chr4	170017200	170018200	1.9817114824659108
chr4	170017300	170018300	1.5511002638253073
chr4	170017400	170018400	2.0286618105737704
chr4	170017500	170018500	2.178033139170048
chr4	170017600	170018600	1.6408432531154304
chr4	170017700	170018700	1.8942068876120848
chr4	170017800	170018800	1.5992063075095289
chr4	170017900	170018900	2.202056205101868
chr4	170018000	170019000	2.087611692618676
chr4	170018100	170019100	2.432194134529928
chr4	170018200	170019200	2.6505709170788374
chr4	170018300	170019300	2.4675124934553843
chr4	170018400	170019400	2.0631073549305
chr4	170018500	170019500	2.141074965127348
chr4	170018600	170019600	2.155464504530744
chr4	170018700	170019700	2.4176808674951062
chr4	170018800	170019800	2.7629626473501228
chr4	170018900	170019900	1.7630108374451328
chr4	170019000	170020000	2.020150953223352
chr4	170019100	170020100	1.5802333929279857
chr4	170019200	170020200	1.283795244923046
chr4	170019300	170020300	1.7316214939545733
chr4	170019400	170020400	1.8805109147855923
chr4	170019500	170020500	2.051498872680566
chr4	170019600	170020600	2.212785826557216
chr4	170020700	170021700	0.7286763239529985
chr4	170020800	170021800	1.0441990514413568
chr4	170020900	170021900	0.8829059452048402
chr4	170021000	170022000	1.0219736142849971
chr4	170021100	170022100	0.7185646438321516
chr4	170021200	170022200	1.206919631883392
chr4	170021300	170022300	1.0193962792028513
chr4	170021400	170022400	1.2368923316376914
chr4	170021500	170022500	0.4773348204714927
chr4	170021600	170022600	0.8329723528687575
chr4	170021700	170022700	1.3883243165052015
chr4	170021800	170022800	1.2684325965748806
chr4	170021900	170022900	1.4833888210338306
chr4	170022000	170023000	1.51611393545339
chr4	170022100	170023100	1.4100632558767638
chr4	170022200	170023200	0.9075524307281856
chr4	170022300	170023300	1.2905707238182396
chr4	170022400	170023400	1.8205154530843035
chr4	170022500	170023500	2.8057032770354104
chr4	170022600	170023600	2.2971613340844117
chr4	170022700	170023700	2.3625312277572195
chr4	170022800	170023800	1.9840898325056489
chr4	170022900	170023900	1.7684806707429188
chr4	170023000	170024000	1.1946703631631141
chr4	170023100	170024100	1.2660645947263776
chr4	170023200	170024200	1.1848080214644394
chr4	170023300	170024300	0.9087444063718746
chr4	170023400	170024400	0.22909265280030305
chr4	170023500	170024500	-0.8868884805580545
chr4	170023600	170024600	-0.9607276222973368
chr4	170023700	170024700	-0.538480741052072
chr4	170023800	170024800	-0.8490694257023725
chr4	170023900	170024900	-1.264520138247364
chr4	170024000	170025000	-0.9948303791719518
chr4	170024100	170025100	-1.3262845556451452
chr4	170024200	170025200	-1.2429211897358816
chr4	170024300	170025300	-1.5895458533836482
chr4	170024400	170025400	-1.054888753894373
chr4	170024500	170025500	-0.5155304839122726
chr4	170024600	170025600	-0.6406434251994139
chr4	170024700	170025700	-1.1302276548346906
chr4	170024800	170025800	-0.4045706721481449
chr4	170024900	170025900	0.3715842134982635
chr4	170025000	170026000	0.36365339038304445
chr4	170025100	170026100	0.9683535507667655
chr4	170025200	170026200	1.4008111583472151
chr4	170025300	170026300	2.1148733118316554
chr4	170025400	170026400	2.04382620236814
chr4	170025500	170026500	2.483881973807615
chr4	170025600	170026600	1.7723673180255146
chr4	170025700	170026700	1.562701273801084
chr4	170025800	170026800	0.7500717817309625
chr4	170025900	170026900	0.04778299659463524
chr4	170026000	170027000	-1.2963015178143964
chr4	170026100	170027100	-1.9167865710748049
chr4	170026200	170027200	-2.4640969614274333
chr4	170026300	170027300	-3.0951114333096563
chr4	170026400	170027400	-3.3613333871900903
chr4	170026500	170027500	-3.5093692565851167
chr4	170026600	170027600	-2.7779200667627304
chr4	170026700	170027700	-2.124184327051508
chr4	170026800	170027800	-1.4061105089214012
chr4	170026900	170027900	-1.7224109981266935
chr4	170027300	170028300	2.186095839967829
chr4	170027400	170028400	2.294563972646208
chr4	170027500	170028500	2.377124544097125
chr4	170027600	170028600	1.934439847010329
chr4	170027700	170028700	1.6241816122210058
chr4	170027800	170028800	0.9676831725198568
chr4	170027900	170028900	1.4797160611393545
chr4	170028000	170029000	1.604292946925723
chr4	170028100	170029100	1.4072071617719597
chr4	170028200	170029200	1.5719856764688065
chr4	170028300	170029300	1.693947667844178
chr4	170028400	170029400	1.6692630686309362
chr4	170028500	170029500	1.3476400983088543
chr4	170028600	170029600	1.5767272821745208
chr4	170028700	170029700	1.4601975318372715
chr4	170028800	170029800	1.456868832653125
chr4	170028900	170029900	0.925123934678876
chr4	170029000	170030000	1.0350980481884908
chr4	170029100	170030100	0.5159123079621655
chr4	170029200	170030200	1.380087326352784
chr4	170029300	170030300	1.1479045381224495
chr4	170029400	170030400	0.6305922274928698
chr4	170029500	170030500	0.4091622318063177
chr4	170029600	170030600	0.2064458439226407
chr4	170029700	170030700	0.4179363757197901
chr4	170029800	170030800	1.1514699770056398
chr4	170029900	170030900	1.627322895108175
chr4	170030000	170031000	1.3844889484014347
chr4	170030100	170031100	1.7542066875386713
chr4	170030200	170031200	1.3307480824445694
chr4	170030300	170031300	1.7447748630248094
chr4	170030400	170031400	2.493124570682048
chr4	170030500	170031500	2.3885902114781934
chr4	170030600	170031600	2.911811973433664
chr4	170030700	170031700	2.760726875344261
chr4	170030800	170031800	2.3530084464290755
chr4	170030900	170031900	1.8002576952061549
chr4	170031000	170032000	1.6900232706080747
chr4	170031100	170032100	1.8346476059417576
chr4	170031200	170032200	1.7446276446640208
chr4	170031300	170032300	1.7659132065276617
chr4	170031400	170032400	1.3830651888624144
chr4	170031500	170032500	1.645166182450738
chr4	170031600	170032600	0.8426095585296798
chr4	170031700	170032700	0.9091319636152572
chr4	170031800	170032800	1.2688018673591288
chr4	170031900	170032900	1.8898266373116044
chr4	170032000	170033000	2.15999645361376
chr4	170032100	170033100	1.762753581503087
chr4	170032200	170033200	1.5470567408485991
chr4	170032300	170033300	1.4794437409645187
chr4	170032400	170033400	1.2332164296999046
chr4	170032500	170033500	0.9644443809714832
chr4	170032600	170033600	1.574613830651578
chr4	170032700	170033700	1.4158386328443031
chr4	170032800	170033800	1.9520848876993893
chr4	170032900	170033900	1.3669031315854585
chr4	170033000	170034000	1.2678185689307937
chr4	170033100	170034100	1.953216769840962
chr4	170033200	170034200	2.181918282206992
chr4	170033300	170034300	1.926624365747017
chr4	170033400	170034400	2.4196154478652603
chr4	170033500	170034500	2.8353199072034263
chr4	170033600	170034600	2.625342205599564
chr4	170033700	170034700	2.6713648049680967
chr4	170033800	170034800	2.1763050780285527
chr4	170033900	170034900	2.579172103689828
chr4	170034000	170035000	2.504567360549618
chr4	170034100	170035100	1.6969723951281883
chr4	170034200	170035200	1.3498326717868616
chr4	170034300	170035300	1.5835738654472078
chr4	170034400	170035400	1.7249688257256062
chr4	170034500	170035500	1.8679312214536368
chr4	170034600	170035600	1.8008470516316857
chr4	170034700	170035700	1.0819907111813254
chr4	170034800	170035800	0.4248980280353938
chr4	170034900	170035900	0.08938838374022423
chr4	170035000	170036000	0.34576314581407724
chr4	170035100	170036100	0.5991849638882795
chr4	170035200	170036200	0.906810552541864
chr4	170035300	170036300	0.9822661595740538
chr4	170035400	170036400	0.7747206856463323
chr4	170035500	170036500	0.9826786201602344
chr4	170035600	170036600	1.1277136053361398
chr4	170035700	170036700	2.3536242844064006
chr4	170035800	170036800	2.6527950470649944
chr4	170035900	170036900	2.558688691481756
chr4	170036000	170037000	2.1786560177059444
chr4	170036100	170037100	2.1008977495030288
chr4	170036200	170037200	1.8760873377031764
chr4	170036300	170037300	1.6382919158735276
chr4	170036400	170037400	1.5775987404265461
chr4	170036500	170037500	1.1984975875087065
chr4	170036600	170037600	1.2336622059537417
chr4	170036700	170037700	0.8348097388536222
chr4	170036800	170037800	0.5516705645745286
chr4	170036900	170037900	0.98823463326733
chr4	170037000	170038000	1.741418332576586
chr4	170037100	170038100	2.092651840395326
chr4	170037200	170038200	2.5547719479320685
chr4	170037300	170038300	2.4795522931483482
chr4	170037400	170038400	2.5577237226582894
chr4	170037500	170038500	2.7601376041286105
chr4	170037600	170038600	2.491474311067192
chr4	170037700	170038700	2.17297251762636
chr4	170037800	170038800	2.6160455864852468
chr4	170037900	170038900	2.4506839594108474
chr4	170038000	170039000	1.9364359165334286
chr4	170038100	170039100	2.1420535571323165
chr4	170038200	170039200	1.5334018318986755
chr4	170038300	170039300	1.7246547714819258
chr4	170038400	170039400	1.4955316210657
chr4	170039500	170040500	1.3136879200005491
chr4	170039600	170040600	1.4937092894717192
chr4	170039700	170040700	1.7920986012643016
chr4	170039800	170040800	2.050993621533064
chr4	170039900	170040900	2.643965093509997
chr4	170040000	170041000	2.7066616752588466
chr4	170040100	170041100	1.7460023249671452
chr4	170040200	170041200	1.6229136212388708
chr4	170040300	170041300	1.0817373596530695
chr4	170040400	170041400	0.9706495144698007
chr4	170040500	170041500	0.33155175304397905
chr4	170040600	170041600	0.6291462404152256
chr4	170040700	170041700	0.3975934968052491
chr4	170040800	170041800	0.4166850433495218
chr4	170040900	170041900	0.4908778673283313
chr4	170041000	170042000	0.2334571164368957
chr4	170041100	170042100	0.7459811076993986
chr4	170041200	170042200	0.5531389581165083
chr4	170041300	170042300	1.0074154157929986
chr4	170041400	170042400	0.9111842409005404
chr4	170041500	170042500	1.091503767949034
chr4	170041600	170042600	0.7430035034928675
chr4	170041700	170042700	0.7590626152759272
chr4	170041800	170042800	0.81250558664351
chr4	170041900	170042900	0.7062833879257766
chr4	170042000	170043000	0.7522602919251995
chr4	170042100	170043100	0.8728141579344803
chr4	170042200	170043200	1.5495743309538943
chr4	170042300	170043300	1.1052409636584457
chr4	170042400	170043400	1.6940068762087674
chr4	170042500	170043500	1.4937147804038664
chr4	170042600	170043600	1.9001972366254536
chr4	170042700	170043700	2.2134953763243126
chr4	170042800	170043800	2.6002868407733244
chr4	170042900	170043900	1.9525187399285868
chr4	170043000	170044000	2.051918598300833
chr4	170043100	170044100	2.3984828764328685
chr4	170043200	170044200	1.734822214256261
chr4	170043300	170044300	1.8925589821448243
chr4	170043400	170044400	1.4716155464553966
chr4	170043500	170044500	1.1142644614389825
chr4	170043600	170044600	0.6056431279886588
chr4	170043700	170044700	0.4617310465525816
chr4	170043800	170044800	0.3757914106933208
chr4	170043900	170044900	0.2678535005886895
chr4	170044000	170045000	0.370170565234433
chr4	170044100	170045100	-0.4602203066402675
chr4	170044200	170045200	-0.5098544210122167
chr4	170044300	170045300	-0.6145804068976106
chr4	170044400	170045400	-0.6750298411056138
chr4	170044500	170045500	-0.6164958529984088
chr4	170044600	170045600	-0.6980913662430054
chr4	170044700	170045700	-0.9326052060112338
chr4	170047000	170048000	-1.3586433068308759
chr4	170047100	170048100	-1.3497202452481687
chr4	170047200	170048200	-0.7247026098444247
chr4	170047300	170048300	-0.40368969641715297
chr4	170047400	170048400	0.3448436136397049
chr4	170047500	170048500	0.8123308185476239
chr4	170047600	170048600	0.6080056340797307
chr4	170047700	170048700	1.2992399571814992
chr4	170047800	170048800	2.133841823835505
chr4	170047900	170048900	3.1033626306101083
chr4	170048000	170049000	3.1370792858583436
chr4	170048100	170049100	3.2141887377104887
chr4	170048200	170049200	3.54105626794268
chr4	170048300	170049300	3.1934317556767606
chr4	170048400	170049400	2.418798885206166
chr4	170048500	170049500	1.8567261694010704
chr4	170048600	170049600	1.5228623665812289
chr4	170048700	170049700	1.4179421011875222
chr4	170048800	170049800	1.2046421700820076
chr4	170048900	170049900	1.2130006188743256
chr4	170049000	170050000	1.4395161515627903
chr4	170049100	170050100	1.6892416837150983
chr4	170049200	170050200	1.1852852928619155
chr4	170049300	170050300	2.0805656853844527
chr4	170049400	170050400	2.1609512336853487
chr4	170049500	170050500	2.917099777939319
chr4	170049600	170050600	2.831343478073804
chr4	170049700	170050700	2.6983505690669736
chr4	170049800	170050800	2.5470546623266013
chr4	170049900	170050900	2.207395192206935
chr4	170050500	170051500	1.3546346493861066
chr4	170050600	170051600	1.8975065617751907
chr4	170050700	170051700	1.2237809577469507
chr4	170050800	170051800	1.316645191107949
chr4	170050900	170051900	1.9314617657024191
chr4	170051000	170052000	1.8444497002186286
chr4	170051100	170052100	2.390469858984246
chr4	170051200	170052200	2.640287757199435
chr4	170051300	170052300	2.8072703589130543
chr4	170051400	170052400	2.7877514180304086
chr4	170051500	170052500	2.8814477783148096
chr4	170051600	170052600	3.258388833885268
chr4	170051700	170052700	3.86273474026275
chr4	170051800	170052800	3.5039961602261616
chr4	170051900	170052900	3.0137209374448943
chr4	170052000	170053000	3.2002721571435777
chr4	170052100	170053100	2.91095035775129
chr4	170052200	170053200	3.1192799014358163
chr4	170052300	170053300	3.1521681960755497
chr4	170052400	170053400	3.0025586970501217
chr4	170052500	170053500	2.8638040596639214
chr4	170052600	170053600	2.1163889404276137
chr4	170052700	170053700	2.324891944774645
chr4	170052800	170053800	1.964681751212343
chr4	170052900	170053900	2.0621632888309054
chr4	170053000	170054000	1.405414142609761
chr4	170053100	170054100	0.9098956126499941
chr4	170053200	170054200	0.2907537643841331
chr4	170053300	170054300	-0.6064911891205429
chr4	170053400	170054400	-0.1420022426270953
chr4	170053500	170054500	0.1446113606317225
chr4	170053600	170054600	0.04289942580286386
chr4	170053700	170054700	-0.11966135005511028
chr4	170053800	170054800	0.4210183906080732
chr4	170053900	170054900	0.3323964845216505
chr4	170054000	170055000	0.4018103423639922
chr4	170054100	170055100	0.2855321151275198
chr4	170054200	170055200	0.2907132008178514
chr4	170054300	170055300	1.2350894500958285
chr4	170054400	170055400	0.8765032172802714
chr4	170054500	170055500	0.7875586240147818
chr4	170054600	170055600	0.8174521960043873
chr4	170054700	170055700	0.9278690725749588
chr4	170054800	170055800	1.6809808061357392
chr4	170054900	170055900	1.7144717566270815
chr4	170055000	170056000	1.4381008180922594
chr4	170055100	170056100	1.3733911891095731
chr4	170055200	170056200	1.3386440275008995
chr4	170055300	170056300	0.5925393631270136
chr4	170055400	170056400	0.5020711779571277
chr4	170056500	170057500	1.2611891871581118
chr4	170056600	170057600	1.6050730476509396
chr4	170056700	170057700	2.2938147093536614
chr4	170056800	170057800	1.963689343142848
chr4	170056900	170057900	1.5061202156758813
chr4	170057000	170058000	1.333553639251736
chr4	170057100	170058100	1.0146478124105605
chr4	170057200	170058200	1.5813841257556904
chr4	170057300	170058300	1.7536538686965064
chr4	170057400	170058400	1.6623598349807391
chr4	170057500	170058500	1.294293597972186
chr4	170057600	170058600	1.0331836897711468
chr4	170057700	170058700	0.324027260566711
chr4	170057800	170058800	0.2680206948357147
chr4	170057900	170058900	1.0715050643347035
chr4	170058000	170059000	1.814549999096279
chr4	170058100	170059100	2.178195573166248
chr4	170058200	170059200	1.438501526636396
chr4	170058300	170059300	1.1438427355513003
chr4	170058400	170059400	1.7288803293107842
chr4	170058500	170059500	2.5317829789439066
chr4	170058600	170059600	2.628332641663844
chr4	170058700	170059700	3.3397747413005843
chr4	170058800	170059800	3.7271577459096097
chr4	170058900	170059900	3.1968964682255803
chr4	170059000	170060000	2.7322109358693325
chr4	170059100	170060100	1.9401524162163208
chr4	170059200	170060200	2.6357949457649
chr4	170059300	170060300	2.13464090808612
chr4	170059400	170060400	1.5043180102219034
chr4	170059500	170060500	1.1631474837749634
chr4	170059600	170060600	1.0418991708462957
chr4	170059700	170060700	0.2146487087644155
chr4	170059800	170060800	0.19671600616349785
chr4	170059900	170060900	-0.2254738255591672
chr4	170060000	170061000	0.1887539997805944
chr4	170060100	170061100	0.5642167826826607
chr4	170060200	170061200	0.382682890433054
chr4	170060300	170061300	1.4073469808639458
chr4	170060400	170061400	1.1354400900129409
chr4	170060500	170061500	0.919385019427987
chr4	170060600	170061600	1.0229037366710445
chr4	170060700	170061700	1.0188180561751987
chr4	170060800	170061800	1.1038694432838472
chr4	170060900	170061900	1.7433296588154719
chr4	170061000	170062000	2.002881308527985
chr4	170061100	170062100	1.5092706253474069
chr4	170061200	170062200	1.085762347180132
chr4	170061300	170062300	0.8672636817094697
chr4	170061400	170062400	0.7685893383315211
chr4	170061500	170062500	1.2659784310898712
chr4	170061600	170062600	1.0869675345228544
chr4	170061700	170062700	1.7180268135682455
chr4	170061800	170062800	1.4311858914780715
chr4	170061900	170062900	1.5639203185524428
chr4	170062000	170063000	0.7831989044180085
chr4	170062100	170063100	1.4049831670047952
chr4	170062200	170063200	2.057239601771631
chr4	170062300	170063300	1.2858891071088705
chr4	170062400	170063400	1.4435169261758911
chr4	170062500	170063500	1.321195235849019
chr4	170062600	170063600	1.493742521586999
chr4	170062700	170063700	0.8977519098634996
chr4	170062800	170063800	1.1541782746404132
chr4	170062900	170063900	0.9105627918805768
chr4	170063000	170064000	1.3159059476822863
chr4	170063100	170064100	1.0836726488579145
chr4	170063200	170064200	0.5197635889316488
chr4	170063300	170064300	1.4461986469467198
chr4	170063400	170064400	0.9803757007520378
chr4	170063500	170064500	0.7595153496564894
chr4	170063600	170064600	0.9847653796968552
chr4	170063700	170064700	1.6992149041023237
chr4	170063800	170064800	2.0452168801043613
chr4	170063900	170064900	2.4814692349602567
chr4	170064000	170065000	2.1054370837047984
chr4	170064100	170065100	1.790156382044093
chr4	170064200	170065200	1.8767705615841968
chr4	170064300	170065300	2.041722281499501
chr4	170064400	170065400	2.331875882176966
chr4	170064500	170065500	1.9073448426531283
chr4	170064600	170065600	1.192432802682299
chr4	170064700	170065700	0.7575651374455865
chr4	170064800	170065800	-0.023220931175412768
chr4	170064900	170065900	-0.9804946176627504
chr4	170065000	170066000	-0.5027921353481121
chr4	170065100	170066100	-0.689327777588446
chr4	170065200	170066200	-0.4452529853583825
chr4	170065300	170066300	-0.8468475293934238
chr4	170065400	170066400	-0.16175689167627288
chr4	170065500	170066500	0.9446629549129452
chr4	170065600	170066600	1.230257886172307
chr4	170065700	170066700	1.1010238415121427
chr4	170065800	170066800	1.124852529893278
chr4	170065900	170066900	1.5432118704316464
chr4	170066000	170067000	1.7418699814452754
chr4	170066100	170067100	2.2324206114971648
chr4	170066200	170067200	1.9842168563647573
chr4	170066300	170067300	2.4816930361541014
chr4	170066400	170067400	2.81907508444678
chr4	170066500	170067500	2.2371981073438523
chr4	170066600	170067600	2.6465331620060577
chr4	170066700	170067700	2.3531659755061565
chr4	170066800	170067800	2.6703540286015546
chr4	170066900	170067900	2.8183993171995616
chr4	170067000	170068000	2.6592169860965806
chr4	170067100	170068100	2.9201694364953212
chr4	170068200	170069200	1.2660882998286898
chr4	170068300	170069300	1.3580915302828416
chr4	170068400	170069400	1.5679515246805764
chr4	170068500	170069500	1.4984545712668822
chr4	170068600	170069600	1.3758203512257563
chr4	170068700	170069700	1.0236884650902884
chr4	170068800	170069800	1.2682722791279966
chr4	170068900	170069900	1.446649912632444
chr4	170069000	170070000	1.9347553905946446
chr4	170069100	170070100	2.2701962762471046
chr4	170069200	170070200	1.5638777860942417
chr4	170069300	170070300	1.856512364081777
chr4	170069400	170070400	1.895336235975095
chr4	170069500	170070500	2.1902476323580697
chr4	170069600	170070600	2.431049203360688
chr4	170069700	170070700	2.2572965001010084
chr4	170069800	170070800	2.053257080549848
chr4	170069900	170070900	1.7059408298880698
chr4	170070000	170071000	1.7879658187410516
chr4	170070100	170071100	1.1039351545295213
chr4	170070200	170071200	1.5533210783981417
chr4	170070300	170071300	0.9296614453928418
chr4	170070400	170071400	0.9230926854094019
chr4	170070500	170071500	1.2236875471659103
chr4	170070600	170071600	0.5247036643353559
chr4	170070700	170071700	0.8395688776703565
chr4	170070800	170071800	1.0900567267832666
chr4	170070900	170071900	0.7101725540719636
chr4	170071000	170072000	0.44042903088948493
chr4	170071100	170072100	0.7250661916450108
chr4	170071200	170072200	0.2429334073671251
chr4	170071300	170072300	0.980065185780036
chr4	170071400	170072400	1.0043934507194658
chr4	170071500	170072500	1.2086297545475868
chr4	170071600	170072600	1.1033709079390812
chr4	170071700	170072700	0.6336416380700823
chr4	170071800	170072800	0.7445414396124911
chr4	170071900	170072900	0.8360579219319286
chr4	170072000	170073000	1.064676988666645
chr4	170072100	170073100	1.2909423945607263
chr4	170072200	170073200	1.8658153235696853
chr4	170072300	170073300	1.7542763991976182
chr4	170072400	170073400	1.6351758820587934
chr4	170072500	170073500	1.2294889486741607
chr4	170072600	170073600	1.5898844373787715
chr4	170072700	170073700	1.91436956911825
chr4	170072800	170073800	1.3456061279072944
chr4	170072900	170073900	2.1342686376787703
chr4	170073000	170074000	2.4671284765838917
chr4	170073100	170074100	2.179780281181385
chr4	170073200	170074200	2.3806241233885985
chr4	170073300	170074300	2.152488672687368
chr4	170073400	170074400	2.4398121649290267
chr4	170073500	170074500	2.4607439861793217
chr4	170073600	170074600	2.376074101038684
chr4	170073700	170074700	2.167311281655842
chr4	170073800	170074800	2.8322445809470667
chr4	170073900	170074900	2.3645769281065294
chr4	170074000	170075000	2.37079601246496
chr4	170074100	170075100	2.6802383380317742
chr4	170074200	170075200	2.37201126617623
chr4	170074300	170075300	2.3086903768075904
chr4	170074400	170075400	2.4350039445319083
chr4	170074500	170075500	2.1594243499305423
chr4	170074600	170075600	1.7991749385993328
chr4	170074700	170075700	1.7893809882872609
chr4	170074800	170075800	1.2003097484777716
chr4	170074900	170075900	1.7778122053419314
chr4	170075000	170076000	1.2590953852919453
chr4	170075100	170076100	1.4876809245563558
chr4	170075200	170076200	1.2848099278134089
chr4	170075300	170076300	0.9592216793860222
chr4	170075400	170076400	-0.05508535123266287
chr4	170075500	170076500	0.5244255123225467
chr4	170075600	170076600	0.5343687168919651
chr4	170075700	170076700	0.15762571539821185
chr4	170075800	170076800	0.2672302282205848
chr4	170075900	170076900	-0.3709195205809047
chr4	170076000	170077000	-0.962531116576137
chr4	170076100	170077100	-1.7332567323816708
chr4	170076200	170077200	-2.136910133904593
chr4	170076300	170077300	-2.68751392018886
chr4	170076400	170077400	-2.109890362380297
chr4	170076500	170077500	-2.203416298143043
chr4	170076600	170077600	-1.1996308992170266
chr4	170076700	170077700	-0.3114302448211277
chr4	170076800	170077800	-0.492182129889402
chr4	170076900	170077900	-0.5876688519769596
chr4	170077000	170078000	-0.16843148468448
chr4	170077100	170078100	-0.02945616572156028
chr4	170077200	170078200	-0.08613426635043052
chr4	170077300	170078300	0.8415091958598327
chr4	170077400	170078400	1.2312134442365532
chr4	170077500	170078500	0.6339288542266869
chr4	170077600	170078600	0.13800802238153312
chr4	170077700	170078700	-0.01939594521662347
chr4	170077800	170078800	0.02550314481608105
chr4	170077900	170078900	0.6049720916936013
chr4	170078000	170079000	0.9569103591448574
chr4	170078100	170079100	0.4532073946335181
chr4	170078200	170079200	0.8126613017077473
chr4	170078300	170079300	0.7736200826643564
chr4	170078400	170079400	0.023602158689469542
chr4	170078500	170079500	0.2721397995527749
chr4	170078600	170079600	0.5916123299407507
chr4	170078700	170079700	0.6259585563343155
chr4	170078800	170079800	0.6822478495519417
chr4	170078900	170079900	0.4042195656458064
chr4	170079000	170080000	0.3207093886608824
chr4	170079100	170080100	0.9572192905663316
chr4	170079200	170080200	1.0094948321018025
chr4	170079300	170080300	1.011042488764046
chr4	170079400	170080400	1.3622594222420288
chr4	170079500	170080500	1.3952258934059272
chr4	170079600	170080600	1.0117042857535468
chr4	170079700	170080700	0.8524946128700336
chr4	170079800	170080800	1.2819175607832782
chr4	170079900	170080900	1.0582616972154155
chr4	170080000	170081000	0.6999599074775807
chr4	170080100	170081100	1.0557338325751555
chr4	170080200	170081200	0.4900270515784307
chr4	170080300	170081300	0.6573596171503052
chr4	170080400	170081400	0.7542824963259767
chr4	170080500	170081500	0.9531222516978012
chr4	170080600	170081600	0.5873896823045835
chr4	170080700	170081700	0.5321974914060212
chr4	170080800	170081800	0.35683972652742185
chr4	170080900	170081900	0.7465869327207236
chr4	170081000	170082000	1.1307484537045247
chr4	170081100	170082100	0.8244648545427415
chr4	170081200	170082200	1.5727091785759857
chr4	170081300	170082300	1.705345804554818
chr4	170081400	170082400	2.154283421551808
chr4	170081500	170082500	2.1902783460102024
chr4	170081600	170082600	2.371692190101673
chr4	170081700	170082700	2.2883172832661343
chr4	170081800	170082800	1.6977609644110547
chr4	170081900	170082900	1.7242653285794365
chr4	170082000	170083000	1.6242225149124336
chr4	170082100	170083100	1.7530068885837726
chr4	170082200	170083200	1.48900962268312
chr4	170082300	170083300	1.5974661547758302
chr4	170082400	170083400	0.4667687219379028
chr4	170082500	170083500	0.23149870996567595
chr4	170082600	170083600	0.842521516839028
chr4	170082700	170083700	0.6248149242381557
chr4	170082800	170083800	1.116000508013856
chr4	170082900	170083900	1.0863250476401594
chr4	170083000	170084000	1.109856761030629
chr4	170083100	170084100	0.6278242460044517
chr4	170083200	170084200	0.38080721881276
chr4	170083300	170084300	-0.06166382572201973
chr4	170083400	170084400	-0.15069291526079553
chr4	170083500	170084500	-0.3839410931004072
chr4	170083600	170084600	-0.4159660038048469
chr4	170083700	170084700	0.01989493357424356
chr4	170083800	170084800	-0.12138610381356875
chr4	170083900	170084900	-0.2886501507726336
chr4	170084000	170085000	-0.182198307462549
chr4	170084100	170085100	0.5901522628672521
chr4	170084200	170085200	0.6780544723059818
chr4	170084300	170085300	0.23991409690222035
chr4	170084400	170085400	0.8505408635168432
chr4	170084500	170085500	0.4796461333340095
chr4	170084600	170085600	-0.06326852188047871
chr4	170084700	170085700	-0.6394554679489707
chr4	170084800	170085800	-0.5401658419448947
chr4	170084900	170085900	-0.9918686422113888
chr4	170085000	170086000	-1.39379081287561
chr4	170085100	170086100	-1.739803854150996
chr4	170085200	170086200	-1.2982219819578793
chr4	170085300	170086300	-0.4332960605444144
chr4	170085400	170086400	-1.0898388212153765
chr4	170085500	170086500	-1.0696601083913593
chr4	170085600	170086600	-1.0048034498925458
chr4	170085700	170086700	-0.2703706192615783
chr4	170085800	170086800	-0.8173779069709122
chr4	170085900	170086900	0.28085292065724765
chr4	170086000	170087000	0.6330405211368311
chr4	170086100	170087100	0.8719825184500608
chr4	170086200	170087200	0.9928063147965601
chr4	170086300	170087300	0.4498716706164645
chr4	170086400	170087400	0.1858465759653004
chr4	170086500	170087500	0.9350231488305528
chr4	170086600	170087600	0.910095932101828
chr4	170086700	170087700	0.4924381069590839
chr4	170086800	170087800	1.1250482300615323
chr4	170086900	170087900	0.2085037967585061
chr4	170087000	170088000	0.2503726295999149
chr4	170087100	170088100	-0.0430886582914555
chr4	170087200	170088200	-0.7754287151976244
chr4	170087700	170088700	1.2954104795241248
chr4	170087800	170088800	0.8354251533216248
chr4	170087900	170088900	0.8550597269509864
chr4	170088000	170089000	0.49238659661298884
chr4	170088100	170089100	-0.04893770699800322
chr4	170088200	170089200	-0.5064135171854709
chr4	170088300	170089300	-0.9617371041157624
chr4	170088400	170089400	-0.9290613575713502
chr4	170088500	170089500	-1.1657956367753404
chr4	170088600	170089600	-1.5396473380478912
chr4	170088700	170089700	-0.4930395288839165
chr4	170088800	170089800	-0.2987590230768276
chr4	170088900	170089900	1.0502485925051777
chr4	170089000	170090000	1.9541322190416042
chr4	170089100	170090100	2.9538858220319866
chr4	170089200	170090200	3.5112204123455983
chr4	170089300	170090300	3.4210935379540266
chr4	170089400	170090400	3.844942462376944
chr4	170089500	170090500	3.397318225669132
chr4	170089600	170090600	2.766620899966746
chr4	170089700	170090700	1.6247696260152884
chr4	170089800	170090800	1.5561833345369234
chr4	170089900	170090900	-0.2945410939513638
chr4	170090000	170091000	-1.0590735928982888
chr4	170090100	170091100	-1.6985265180430436
chr4	170090200	170091200	-2.3567337964014063
chr4	170090300	170091300	-1.6689163032110634
chr4	170090400	170091400	-1.8076065267681312
chr4	170090500	170091500	-1.4117774030364634
chr4	170090600	170091600	-0.6529577762886073
chr4	170090700	170091700	-0.5269643310746279
chr4	170090800	170091800	-0.6951576375394005
chr4	170093100	170094100	-3.375320931481746
chr4	170093200	170094200	-3.41085606548758
chr4	170093300	170094300	-2.5108830810288043
chr4	170093400	170094400	-1.864119947471248
chr4	170093500	170094500	-2.0431857885139406
chr4	170093600	170094600	-1.6814642086120204
chr4	170093700	170094700	-1.3954292202812737
chr4	170093800	170094800	-1.0638230264664257
chr4	170093900	170094900	-0.5399277909935564
chr4	170094000	170095000	0.3950751161312344
chr4	170094100	170095100	0.6306127956380763
chr4	170094200	170095200	0.3097700656065864
chr4	170094300	170095300	0.54586227786007
chr4	170094400	170095400	0.6655981983371466
chr4	170094500	170095500	0.7723310008016859
chr4	170094600	170095600	0.7646467026640622
chr4	170094700	170095700	0.9822699086031867
chr4	170094800	170095800	0.6877068966292222
chr4	170094900	170095900	0.8354986560323819
chr4	170095000	170096000	0.2663102369269059
chr4	170095100	170096100	-0.4994208630846087
chr4	170095200	170096200	-0.4492443349572087
chr4	170095300	170096300	-0.9975310138000576
chr4	170095400	170096400	-1.1915579027907652
chr4	170095500	170096500	-0.8340179269048088
chr4	170095600	170096600	-0.8834225127469484
chr4	170095700	170096700	-0.548070035568061
chr4	170095800	170096800	-0.9911913918360014
chr4	170095900	170096900	-0.9588004023942914
chr4	170096000	170097000	-1.1955922481283778
chr4	170096100	170097100	-0.6991175788167442
chr4	170096200	170097200	-0.6186712415605322
chr4	170096300	170097300	-0.7499380726564355
chr4	170096400	170097400	-0.6713271811265417
chr4	170096500	170097500	-0.6495338021082787
chr4	170096600	170097600	-0.5551078629470753
chr4	170096700	170097700	-1.03478709531721
chr4	170096800	170097800	-0.4804451407879291
chr4	170096900	170097900	-0.3914455089622579
chr4	170097000	170098000	-0.02871884760357084
chr4	170097100	170098100	0.22045989903231064
chr4	170097200	170098200	0.6128901167652085
chr4	170097300	170098300	0.7624707511648744
chr4	170097400	170098400	0.9351167158889138
chr4	170097500	170098500	1.6853739828232828
chr4	170097600	170098600	1.1899134158543412
chr4	170097700	170098700	1.556901402353193
chr4	170097800	170098800	1.6063361761887156
chr4	170097900	170098900	0.9146925542268846
chr4	170098000	170099000	0.9660338416596922
chr4	170098100	170099100	0.6591811943994428
chr4	170098200	170099200	0.39937969867599465
chr4	170098300	170099300	0.5602443045396094
chr4	170098400	170099400	0.4430878260599195
chr4	170098500	170099500	0.02461222176760474
chr4	170098600	170099600	0.8041787419975234
chr4	170098700	170099700	0.3870987990154944
chr4	170098800	170099800	0.7381100623524806
chr4	170098900	170099900	0.9510140823082364
chr4	170099000	170100000	0.8428235854630975
chr4	170099100	170100100	0.5521009810477365
chr4	170099200	170100200	0.42650714718721294
chr4	170099300	170100300	0.06337782260803197
chr4	170099400	170100400	0.18207372355559506
chr4	170099500	170100500	0.1625855603988234
chr4	170099600	170100600	0.13075647258557885
chr4	170099700	170100700	-0.11598328519659308
chr4	170099800	170100800	-0.03799884721303968
chr4	170099900	170100900	0.5218313607685687
chr4	170100000	170101000	0.4240122293952132
chr4	170100100	170101100	1.1571263687313529
chr4	170100200	170101200	1.1544433331137975
chr4	170100300	170101300	1.4197141180653905
chr4	170100400	170101400	1.37116858110622
chr4	170100500	170101500	1.1853083660882966
chr4	170100600	170101600	0.9186526945020792
chr4	170100700	170101700	1.1440736921288537
chr4	170100800	170101800	0.8702597750655625
chr4	170100900	170101900	-0.02676317211219972
chr4	170101000	170102000	0.3531021177879191
chr4	170101100	170102100	0.053694570260606325
chr4	170101200	170102200	0.4683575816555514
chr4	170101300	170102300	0.3938076153349233
chr4	170101400	170102400	0.1452175512719498
chr4	170101500	170102500	0.34603921005502786
chr4	170101600	170102600	0.3482843632889337
chr4	170101700	170102700	0.4708625551914616
chr4	170102800	170103800	0.6230997237058544
chr4	170102900	170103900	0.0927973276063408
chr4	170103000	170104000	0.5083013617099129
chr4	170103100	170104100	0.8394456297223125
chr4	170103200	170104200	1.2776596330557022
chr4	170103300	170104300	0.4673030645273578
chr4	170103400	170104400	0.03876868120353138
chr4	170103500	170104500	-0.30728638387490265
chr4	170103600	170104600	-0.023962384267401868
chr4	170103700	170104700	0.1147178789676796
chr4	170103800	170104800	-0.1620900443262367
chr4	170103900	170104900	0.9551478837603842
chr4	170104000	170105000	0.8055554400662212
chr4	170104100	170105100	0.8290964542486292
chr4	170104200	170105200	0.6393584918417223
chr4	170104300	170105300	1.0228234714747573
chr4	170104400	170105400	0.6862129232281853
chr4	170104500	170105500	0.8211797503876339
chr4	170104600	170105600	0.10964170160336814
chr4	170104700	170105700	-0.06899519665714586
chr4	170104800	170105800	-0.2638117394390977
chr4	170104900	170105900	-0.8127857407099619
chr4	170105000	170106000	-0.4015311013469445
chr4	170105100	170106100	-0.13891937585898825
chr4	170105200	170106200	0.3010771794647089
chr4	170105300	170106300	0.3947855422040744
chr4	170105400	170106400	0.30226487157345205
chr4	170105500	170106500	0.9790207150067994
chr4	170105600	170106600	0.8829042753112286
chr4	170105700	170106700	0.5606426354656452
chr4	170105800	170106800	1.2311197348093534
chr4	170105900	170106900	1.6154476063364267
chr4	170106000	170107000	1.0787382062223454
chr4	170106100	170107100	0.37870969823112105
chr4	170106200	170107200	0.3987122759374106
chr4	170106300	170107300	0.17758855680452368
chr4	170106400	170107400	0.8330516846683249
chr4	170106500	170107500	0.5087477216596382
chr4	170106600	170107600	1.0892988879512566
chr4	170106700	170107700	1.8222919462249687
chr4	170106800	170107800	1.132936485506875
chr4	170106900	170107900	1.168257776390239
chr4	170107000	170108000	0.9889902370655013
chr4	170107100	170108100	1.8875101167698682
chr4	170107200	170108200	1.3801218958522992
chr4	170107300	170108300	1.9540534504820948
chr4	170107400	170108400	1.7339484418614035
chr4	170107500	170108500	1.7988627561104162
chr4	170107600	170108600	2.101069421551691
chr4	170107700	170108700	2.399161092059796
chr4	170107800	170108800	2.7119954478218737
chr4	170107900	170108900	1.6278787203038991
chr4	170108000	170109000	1.8507315728372544
chr4	170108100	170109100	1.5758107425360073
chr4	170108200	170109200	1.6250205693059487
chr4	170108300	170109300	1.2349203187626472
chr4	170108400	170109400	1.5507264024420793
chr4	170108500	170109500	1.4863090168001158
chr4	170108600	170109600	1.1900530063361912
chr4	170108700	170109700	1.1960206862927258
chr4	170108800	170109800	1.3927176994451298
chr4	170108900	170109900	2.400400991880528
chr4	170109000	170110000	2.272923153329171
chr4	170109100	170110100	2.396389451935533
chr4	170109200	170110200	2.8460692018368863
chr4	170109300	170110300	2.6844184785650373
chr4	170109400	170110400	2.281569977572585
chr4	170109500	170110500	2.852205380340625
chr4	170109600	170110600	2.76853702333185
chr4	170109700	170110700	1.8074025498967008
chr4	170109800	170110800	1.3907591088224789
chr4	170109900	170110900	1.5299777276848945
chr4	170110000	170111000	1.6305624471754214
chr4	170110100	170111100	1.1402804699486202
chr4	170110200	170111200	1.2647658666019321
chr4	170110300	170111300	1.027901478184043
chr4	170110400	170111400	0.8869059288158311
chr4	170110500	170111500	0.3293384151204328
chr4	170110600	170111600	-0.1805040486751668
chr4	170110700	170111700	0.00905108445501893
chr4	170110800	170111800	0.25828051512974
chr4	170110900	170111900	-0.3266799167215826
chr4	170111000	170112000	-0.0017687489163384536
chr4	170111100	170112100	-0.5274747848156451
chr4	170111200	170112200	-1.0479734507776923
chr4	170111300	170112300	-0.9991634574981472
chr4	170111400	170112400	-0.9778242906522548
chr4	170111500	170112500	-1.369506625630371
chr4	170111600	170112600	-0.9344177681165592
chr4	170111700	170112700	-0.6601627623331229
chr4	170111800	170112800	-0.8088722518842902
chr4	170111900	170112900	-0.8895421806780646
chr4	170112000	170113000	-1.5449879044668138
chr4	170112100	170113100	-0.8827102348767145
chr4	170112200	170113200	-0.1205942686322852
chr4	170112300	170113300	-0.4244666156764821
chr4	170112400	170113400	-0.6299399173031832
chr4	170112500	170113500	0.08569367337657223
chr4	170112600	170113600	-0.4393466993994375
chr4	170112700	170113700	-0.009526957018691102
chr4	170112800	170113800	0.10358598268722363
chr4	170112900	170113900	0.48899358267323406
chr4	170113000	170114000	0.5367738611869689
chr4	170113100	170114100	1.162626679220276
chr4	170113200	170114200	0.8019392972857879
chr4	170113300	170114300	1.1071627499979642
chr4	170113400	170114400	1.83241824534126
chr4	170113500	170114500	1.3509556888813967
chr4	170113600	170114600	1.2346616190147457
chr4	170113700	170114700	1.1338925618737177
chr4	170113800	170114800	1.367573950044532
chr4	170113900	170114900	1.2952252985807209
chr4	170114000	170115000	1.1110863768695376
chr4	170114300	170115300	0.9504672353705588
chr4	170114400	170115400	0.4068488916014584
chr4	170114500	170115500	0.8353852983184514
chr4	170114800	170115800	0.6992219270924976
chr4	170115100	170116100	0.6453201198353911
chr4	170115200	170116200	0.2810035052324211
chr4	170115300	170116300	0.1998999079001358
chr4	170115400	170116400	0.6747340325194399
chr4	170115500	170116500	0.5716488176736387
chr4	170115600	170116600	0.2104876723531172
chr4	170115700	170116700	-0.8885452083523845
chr4	170115800	170116800	-0.04523736228382748
chr4	170115900	170116900	-0.3455383468550713
chr4	170116000	170117000	0.10327349532001079
chr4	170116100	170117100	-0.2614204284876633
chr4	170116200	170117200	0.3544719138327145
chr4	170116300	170117300	0.6813593451739285
chr4	170116400	170117400	0.22327083132966932
chr4	170116500	170117500	-0.29681676689638464
chr4	170116600	170117600	0.00024331652588167085
chr4	170116700	170117700	0.6317658659836173
chr4	170116800	170117800	0.3994963583602297
chr4	170116900	170117900	0.5480930173870308
chr4	170117000	170118000	-0.5394855546433519
chr4	170117100	170118100	0.06931179104703587
chr4	170117200	170118200	-0.31766851557255904
chr4	170117300	170118300	-0.9620278022165778
chr4	170117400	170118400	-0.7927104213592219
chr4	170117500	170118500	-0.7621540032740679
chr4	170117600	170118600	-1.0153206489943638
chr4	170117700	170118700	-0.4304135910549173
chr4	170117800	170118800	-0.943062320492576
chr4	170117900	170118900	-0.7804120386522891
chr4	170118000	170119000	-0.7534660800187303
chr4	170118100	170119100	-1.1548602535501953
chr4	170118200	170119200	-1.571634935796604
chr4	170118300	170119300	-1.9732772766441269
chr4	170118400	170119400	-2.925634613665174
chr4	170118500	170119500	-3.761147266962851
chr4	170118600	170119600	-4.854405891639797
chr4	170118700	170119700	-6.622363677913718
chr4	170118800	170119800	-6.566030253094135
chr4	170118900	170119900	-7.245284101197449
chr4	170119000	170120000	-6.905598410580849
chr4	170119100	170120100	-6.784747470559888
chr4	170119200	170120200	-6.5829158990905015
chr4	170119300	170120300	-6.3896310076130405
chr4	170119400	170120400	-5.822525231850733
chr4	170119500	170120500	-5.531379126743679
chr4	170119600	170120600	-4.844792670591512
chr4	170119700	170120700	-3.0729039529312505
chr4	170119800	170120800	-2.4356283983321627
chr4	170119900	170120900	-1.6694869373552477
chr4	170120000	170121000	-1.4110456953602817
chr4	170120100	170121100	-0.9107701088093346
chr4	170120200	170121200	-0.8728234204409555
chr4	170120300	170121300	-1.4443567482162083
chr4	170120400	170121400	-2.0758088407947777
chr4	170120500	170121500	-1.5660410592393703
chr4	170120600	170121600	-1.7741253739959542
chr4	170120700	170121700	-2.754747520143519
chr4	170120800	170121800	-2.631463824058053
chr4	170120900	170121900	-2.8836450187958915
chr4	170121000	170122000	-3.1961200729619565
chr4	170121100	170122100	-3.989260885683012
chr4	170121200	170122200	-4.14170109438408
chr4	170121300	170122300	-3.221658156505306
chr4	170121400	170122400	-2.4395342366050534
chr4	170121500	170122500	-2.87846135436736
chr4	170121600	170122600	-2.4382661461255766
chr4	170121700	170122700	-2.251189701955799
chr4	170121800	170122800	-1.9083665451760747
chr4	170121900	170122900	-2.144679157672259
chr4	170122000	170123000	-2.1762251415337563
chr4	170122100	170123100	-1.4578357569673002
chr4	170122200	170123200	-0.8538887331432158
chr4	170122300	170123300	-1.0204259935514033
chr4	170122400	170123400	-0.9331618173920312
chr4	170122500	170123500	-0.16526388373773418
chr4	170122600	170123600	-0.3451959539502181
chr4	170122700	170123700	0.039185182237748965
chr4	170122800	170123800	-2.4916068424472804
chr4	170122900	170123900	-1.696614890027478
chr4	170123000	170124000	-0.17458685089589226
chr4	170123100	170124100	-0.777189148178033
chr4	170123200	170124200	-0.9220444005911927
chr4	170123300	170124300	-0.960681675942144
chr4	170123400	170124400	-0.4698797405325719
chr4	170123500	170124500	0.1877543734288099
chr4	170123600	170124600	-0.16902358195737666
chr4	170123700	170124700	-0.3976498776428595
chr4	170123800	170124800	-0.3124615549043364
chr4	170123900	170124900	-0.8083089951048684
chr4	170124000	170125000	-1.6870702062461673
chr4	170124100	170125100	-1.4308971807363615
chr4	170124200	170125200	-1.2978871102893497
chr4	170124300	170125300	-1.2196811683253899
chr4	170124400	170125400	-1.9205731835978517
chr4	170124500	170125500	-3.0504151511688686
chr4	170125900	170126900	-0.4008145851311589
chr4	170126000	170127000	-0.5328470194242502
chr4	170126100	170127100	-0.3657109726510191
chr4	170126200	170127200	-0.1040898079657273
chr4	170126300	170127300	0.1635747155128777
chr4	170126400	170127400	0.2327219264494139
chr4	170126500	170127500	0.08599614738275642
chr4	170126600	170127600	0.840903282654723
chr4	170126700	170127700	0.11516668631570436
chr4	170126800	170127800	0.027674267911215047
chr4	170126900	170127900	0.4918161115693004
chr4	170127000	170128000	0.949279969401139
chr4	170127100	170128100	0.8075933021682027
chr4	170127200	170128200	0.5045972255909674
chr4	170127300	170128300	0.0986109760792572
chr4	170127400	170128400	-0.028763397071969177
chr4	170129100	170130100	0.7415835863153352
chr4	170129200	170130200	1.3226202448027908
chr4	170129300	170130300	0.9125740067168158
chr4	170129400	170130400	0.7314119362897472
chr4	170129500	170130500	0.36957130450588105
chr4	170129600	170130600	0.5976349725703715
chr4	170129700	170130700	0.8338904177849857
chr4	170129800	170130800	0.21307012299843275
chr4	170129900	170130900	-0.06793919029841318
chr4	170130000	170131000	0.0009340688903697617
chr4	170130100	170131100	-0.4192655712916568
chr4	170130200	170131200	-0.9873509378214742
chr4	170130300	170131300	-0.7622511327503431
chr4	170130400	170131400	-0.5719120347240811
chr4	170130500	170131500	-0.7484940896609508
chr4	170130600	170131600	-1.3798174779824883
chr4	170130700	170131700	-1.460403625731695
chr4	170130800	170131800	-0.9106371500730988
chr4	170130900	170131900	-1.4256211779334822
chr4	170131000	170132000	-1.6718095550026626
chr4	170131100	170132100	-1.0981154427590532
chr4	170131200	170132200	-0.5057550217898271
chr4	170131300	170132300	-0.43510973160143385
chr4	170131400	170132400	0.0440899088816524
chr4	170131500	170132500	0.6280446618242856
chr4	170131600	170132600	0.6149865355678638
chr4	170131700	170132700	0.7695728788818476
chr4	170131800	170132800	0.8879887277300393
chr4	170131900	170132900	1.4013939295242963
chr4	170132000	170133000	2.1343794833821073
chr4	170132100	170133100	2.1010432168004365
chr4	170132200	170133200	1.6012534772059486
chr4	170132300	170133300	2.205202311027608
chr4	170132400	170133400	1.9617358407904881
chr4	170132500	170133500	1.7671200774805451
chr4	170132600	170133600	1.4915037851824218
chr4	170132700	170133700	0.956317163160338
chr4	170132800	170133800	1.3735379817590323
chr4	170132900	170133900	1.4832542241693232
chr4	170133000	170134000	0.7220581550836482
chr4	170133100	170134100	0.5894581566604823
chr4	170133200	170134200	0.9523519570872384
chr4	170133300	170134300	0.3324758201216935
chr4	170133400	170134400	-0.18657910739094705
chr4	170133500	170134500	-0.17437968100654636
chr4	170133600	170134600	0.28132526115047585
chr4	170133700	170134700	0.5531109699696031
chr4	170133800	170134800	0.4759687286884709
chr4	170133900	170134900	0.017639413338373447
chr4	170134000	170135000	0.7429067747986123
chr4	170134500	170135500	-1.1528794353525902
chr4	170134600	170135600	-1.2693788541206499
chr4	170134700	170135700	-1.0743400699737378
chr4	170134800	170135800	-1.0060008032557972
chr4	170134900	170135900	-0.5274022380896569
chr4	170135000	170136000	-0.7092291196895705
chr4	170135100	170136100	-0.6790910447963995
chr4	170135200	170136200	-0.8632908503156181
chr4	170135300	170136300	-0.19999406592488486
chr4	170135400	170136400	-0.0676460365846317
chr4	170135500	170136500	-0.046381576245829975
chr4	170135600	170136600	0.745598083304259
chr4	170135700	170136700	0.6518140216898645
chr4	170135800	170136800	0.7140164374736258
chr4	170135900	170136900	0.5156423837221604
chr4	170136000	170137000	0.6295329305510399
chr4	170136100	170137100	0.8860525550830245
chr4	170136200	170137200	1.53206880418336
chr4	170136300	170137300	0.7724114681306026
chr4	170136400	170137400	0.9949272480807262
chr4	170136500	170137500	0.5906287981211711
chr4	170136600	170137600	-0.16690505584002774
chr4	170136700	170137700	-0.4609745419081683
chr4	170136800	170137800	-0.2611928923523527
chr4	170136900	170137900	-0.029979612246468994
chr4	170137000	170138000	-0.3436123268240925
chr4	170137100	170138100	-0.1794657643988146
chr4	170137200	170138200	0.016986043480799417
chr4	170137300	170138300	0.6937393671153601
chr4	170137400	170138400	-0.016386403541898534
chr4	170137500	170138500	0.3730150579480443
chr4	170137600	170138600	0.38488128375993536
chr4	170137700	170138700	0.2791011186746127
chr4	170137800	170138800	0.5513265281321029
chr4	170137900	170138900	-0.3670214501309768
chr4	170138000	170139000	-0.4588480823799504
chr4	170138100	170139100	-0.9260394924291672
chr4	170138200	170139200	-0.9196914650506641
chr4	170138300	170139300	-0.7419745745658505
chr4	170138400	170139400	-0.3906992066922588
chr4	170138500	170139500	-0.5503433254676068
chr4	170138600	170139600	0.041616537316310535
chr4	170138700	170139700	0.03473842929705915
chr4	170138800	170139800	-0.17669936246563325
chr4	170138900	170139900	0.6307032096503759
chr4	170139000	170140000	1.409008124851056
chr4	170139100	170140100	1.0340700919256882
chr4	170139200	170140200	1.159817214218975
chr4	170139300	170140300	0.5753447241855013
chr4	170139400	170140400	0.6886026464105889
chr4	170139500	170140500	0.8818916928745134
chr4	170139600	170140600	0.8397490113656425
chr4	170139700	170140700	1.6110682519977035
chr4	170139800	170140800	1.4314716502554583
chr4	170140900	170141900	0.5032379922391066
chr4	170141000	170142000	0.4863241067291861
chr4	170141100	170142100	0.07907870830778732
chr4	170141200	170142200	-0.3279882422903894
chr4	170141300	170142300	-0.6583347604002721
chr4	170141400	170142400	-0.28171314870259073
chr4	170141500	170142500	-0.7306306129936784
chr4	170141600	170142600	-0.2658769284320337
chr4	170141700	170142700	-0.0020699208411260822
chr4	170141800	170142800	-0.6166978813354904
chr4	170141900	170142900	-0.6250166356511808
chr4	170142000	170143000	-0.6007480428692871
chr4	170142100	170143100	-0.7053949104023516
chr4	170142200	170143200	0.0900794846476929
chr4	170142700	170143700	0.6380786499342616
chr4	170142800	170143800	1.3042421839518274
chr4	170143900	170144900	0.037217663325986784
chr4	170144000	170145000	0.28132759095199944
chr4	170144100	170145100	-0.06175210543275698
chr4	170144200	170145200	-0.20392596564801496
chr4	170144300	170145300	0.6044400226710439
chr4	170144400	170145400	0.3485570521065869
chr4	170144500	170145500	0.22203662526247286
chr4	170144600	170145600	1.0509218894948045
chr4	170144700	170145700	1.161876241380799
chr4	170144800	170145800	1.3990291185682255
chr4	170144900	170145900	1.0821563905711309
chr4	170145000	170146000	0.603755481814479
chr4	170145100	170146100	1.1332131839386688
chr4	170145200	170146200	1.2876782849875381
chr4	170145300	170146300	0.9764071725704144
chr4	170145400	170146400	1.3870265941882969
chr4	170145500	170146500	0.9784879529536372
chr4	170145600	170146600	0.7930326204893824
chr4	170145700	170146700	0.32968934828032104
chr4	170145800	170146800	0.02981564954676381
chr4	170145900	170146900	-0.06082125278150879
chr4	170146000	170147000	0.11702242584992052
chr4	170146100	170147100	-0.2322676925554984
chr4	170146200	170147200	-0.2012424741260941
chr4	170146300	170147300	0.6348798632860789
chr4	170146400	170147400	0.6416061881472134
chr4	170146500	170147500	1.2399253028654844
chr4	170146600	170147600	1.442207385588672
chr4	170146700	170147700	1.235225522660778
chr4	170146800	170147800	1.48655861517128
chr4	170146900	170147900	1.678563474472424
chr4	170147000	170148000	1.8202140471909263
chr4	170147100	170148100	1.8101572603901803
chr4	170147200	170148200	2.0734048184064093
chr4	170147300	170148300	1.4621170024590993
chr4	170147400	170148400	1.2784980308133669
chr4	170147500	170148500	1.2316526859935049
chr4	170147600	170148600	0.7737390025931158
chr4	170147700	170148700	1.048540927457305
chr4	170147800	170148800	1.4596423940012129
chr4	170147900	170148900	1.4452902164073285
chr4	170148000	170149000	0.8763456030468735
chr4	170148100	170149100	1.1470482306708636
chr4	170148200	170149200	1.036273175554755
chr4	170148300	170149300	0.92999436442564
chr4	170148400	170149400	0.5584754777793011
chr4	170148500	170149500	0.1898711954599149
chr4	170148600	170149600	0.5236552087203116
chr4	170148700	170149700	0.7742993990642144
chr4	170148800	170149800	0.336272321781953
chr4	170148900	170149900	0.38216891042210216
chr4	170149000	170150000	0.9920630970062015
chr4	170149100	170150100	0.704845438189227
chr4	170149200	170150200	0.6448208876040205
chr4	170149300	170150300	0.4365558470791515
chr4	170152100	170153100	1.5956595839536574
chr4	170152200	170153200	1.4807410164927897
chr4	170152300	170153300	1.689760027745706
chr4	170152400	170153400	0.8417227324768722
chr4	170152500	170153500	0.9247265595298304
chr4	170152600	170153600	0.6757518385100318
chr4	170152700	170153700	0.32009407979022425
chr4	170152800	170153800	0.9956968489665284
chr4	170152900	170153900	1.2096046896963886
chr4	170153000	170154000	0.8038854995071227
chr4	170153100	170154100	0.7749608478493138
chr4	170153200	170154200	0.4256502840207149
chr4	170153300	170154300	0.7820028071324877
chr4	170153400	170154400	0.5490411466207553
chr4	170153500	170154500	0.5333237781211129
chr4	170153600	170154600	-0.03717655405963435
chr4	170153700	170154700	0.4890112620622213
chr4	170153800	170154800	-0.3367481458160728
chr4	170153900	170154900	0.15974944391791795
chr4	170154000	170155000	0.28525455569222086
chr4	170154100	170155100	0.3499728596937393
chr4	170154200	170155200	0.3167919968598628
chr4	170154300	170155300	-0.0579668295182068
chr4	170154400	170155400	0.3594564500771809
chr4	170154500	170155500	0.3928550106114043
chr4	170154600	170155600	0.6521839325449569
chr4	170154700	170155700	0.11359351783075874
chr4	170154800	170155800	0.41025373340186894
chr4	170154900	170155900	-0.4656259476420246
chr4	170155000	170156000	-0.12321828976324746
chr4	170155100	170156100	-0.9793051504368652
chr4	170155700	170156700	-3.7336153494312456
chr4	170155800	170156800	-4.729830838247719
chr4	170155900	170156900	-4.444690108281797
chr4	170156000	170157000	-4.027909146146777
chr4	170156100	170157100	-4.3164266368795055
chr4	170156200	170157200	-4.4069994696491035
chr4	170156300	170157300	-4.631653085259786
chr4	170156400	170157400	-3.596269040442201
chr4	170156500	170157500	-4.6222699365583875
chr4	170156600	170157600	-4.7707016441251335
chr4	170156700	170157700	-3.941976937585925
chr4	170156800	170157800	-2.9656073173479416
chr4	170156900	170157900	-3.227673302827744
chr4	170157000	170158000	-3.3665956172541565
chr4	170157100	170158100	-2.487519186436622
chr4	170157200	170158200	-2.133963319592854
chr4	170157300	170158300	-2.043974283677468
chr4	170157400	170158400	-2.4033896153250107
chr4	170157500	170158500	-0.8431792994269565
chr4	170157600	170158600	-0.7492646868711934
chr4	170157700	170158700	-0.9528179501579332
chr4	170157800	170158800	-0.9413518695462606
chr4	170157900	170158900	-0.7603799163722527
chr4	170158000	170159000	-0.869222186366166
chr4	170158100	170159100	-1.3936738359860692
chr4	170158200	170159200	-1.5076390672646185
chr4	170158300	170159300	-1.2048545661063537
chr4	170158400	170159400	-1.3314745511559885
chr4	170158500	170159500	-0.9326772426244648
chr4	170158600	170159600	-0.3751627080967348
chr4	170158700	170159700	-0.5373334028000379
chr4	170158800	170159800	-0.4665757988092994
chr4	170158900	170159900	-0.5263254755674077
chr4	170159000	170160000	-0.7423350443829185
chr4	170159100	170160100	-0.1911141745302232
chr4	170159200	170160200	-0.12626154248645635
chr4	170159300	170160300	-0.5356932232744462
chr4	170159400	170160400	-0.050288082119788066
chr4	170159500	170160500	0.4920035921224475
chr4	170159600	170160600	0.4332524168418383
chr4	170159700	170160700	-0.12307820979969145
chr4	170159800	170160800	0.3298835436235798
chr4	170159900	170160900	0.9643640215910706
chr4	170160000	170161000	0.9040667548532799
chr4	170160100	170161100	0.6265060032098453
chr4	170160200	170161200	0.5858956913103185
chr4	170160300	170161300	1.0439898478644802
chr4	170160400	170161400	0.9471473334691308
chr4	170160500	170161500	0.4120180569831855
chr4	170160600	170161600	0.21774614961795324
chr4	170161100	170162100	0.2589078335297062
chr4	170161200	170162200	-0.19304935189638772
chr4	170161300	170162300	-0.2647699118515863
chr4	170161400	170162400	-0.2872989550318085
chr4	170161500	170162500	-0.4918651782911319
chr4	170161600	170162600	-0.3541982214048361
chr4	170161700	170162700	-0.2750392308728227
chr4	170161800	170162800	-0.9779604607501748
chr4	170161900	170162900	-1.1745413774140605
chr4	170162000	170163000	-1.143149891465976
chr4	170162100	170163100	-1.5998148030572557
chr4	170162200	170163200	-1.391154949054448
chr4	170162300	170163300	-1.956675234999961
chr4	170162400	170163400	-2.081138114031132
chr4	170162500	170163500	-2.0386561548593125
chr4	170162600	170163600	-2.289186567933565
chr4	170162700	170163700	-2.1755430265556
chr4	170162800	170163800	-1.7181004638857311
chr4	170162900	170163900	-1.7907637798231282
chr4	170163000	170164000	-1.3630168173204944
chr4	170163100	170164100	-1.448744830534743
chr4	170163200	170164200	-1.6225317584345818
chr4	170163300	170164300	-1.1548201882535936
chr4	170163400	170164400	-0.9649444768079808
chr4	170166600	170167600	0.29532729839930594
chr4	170166700	170167700	-0.22276870732932894
chr4	170166800	170167800	-0.7277025108299254
chr4	170166900	170167900	-1.1640918339296331
chr4	170167000	170168000	-0.9714796573853013
chr4	170168000	170169000	-0.5571006646201628
chr4	170168100	170169100	-0.30747708177453154
chr4	170168200	170169200	-0.026649562154924082
chr4	170168300	170169300	0.19752588594724746
chr4	170168400	170169400	-0.5081801587424967
chr4	170168500	170169500	0.09904284921107408
chr4	170168600	170169600	0.3903654383890808
chr4	170168700	170169700	0.8831971888310969
chr4	170168800	170169800	0.5580053281749188
chr4	170169300	170170300	0.2846613771808259
chr4	170169400	170170400	0.3684393049616061
chr4	170169500	170170500	0.31392235079698544
chr4	170169600	170170600	0.3453693533284428
chr4	170169700	170170700	0.3610013278456463
chr4	170169800	170170800	0.36117341057064944
chr4	170169900	170170900	0.3512183142088203
chr4	170170400	170171400	-2.2221032959386764
chr4	170170500	170171500	-2.0048658937537165
chr4	170170600	170171600	-2.2279233234641533
chr4	170170700	170171700	-2.477643746496253
chr4	170170800	170171800	-2.6661836710224933
chr4	170170900	170171900	-2.223731396837422
chr4	170171000	170172000	-2.0617559238496455
chr4	170171100	170172100	-1.0513285979577032
chr4	170171200	170172200	-0.9631086785671626
chr4	170171300	170172300	-1.4394652485257808
chr4	170171400	170172400	-1.8114151460516188
chr4	170171500	170172500	-2.2674866528005047
chr4	170171600	170172600	-2.1719750780857483
chr4	170171700	170172700	-1.9873467401953158
chr4	170171800	170172800	-1.5207861112070309
chr4	170171900	170172900	-1.886685964528836
chr4	170174900	170175900	-1.3188812664960636
chr4	170175000	170176000	-1.3836855094519955
chr4	170175100	170176100	-1.767089302853289
chr4	170175200	170176200	-1.1516328132476858
chr4	170175300	170176300	-1.238386060636963
chr4	170175400	170176400	-1.1220237220006035
chr4	170175500	170176500	-1.3043501077267166
chr4	170175600	170176600	-1.1089259784641503
chr4	170175700	170176700	-1.1383056787458392
chr4	170175800	170176800	-0.7158957418496289
chr4	170175900	170176900	-0.2571930502496137
chr4	170176000	170177000	-0.07180890823251604
chr4	170176100	170177100	0.521338432831381
chr4	170176200	170177200	-0.11536260679788607
chr4	170176700	170177700	0.035042321788258744
chr4	170176800	170177800	-0.7708002266076475
chr4	170176900	170177900	-0.472773591266485
chr4	170177000	170178000	0.1071741638615597
chr4	170177100	170178100	-0.14885639036111578
chr4	170177200	170178200	-0.3072830230421213
chr4	170177300	170178300	-0.20269232884258145
chr4	170177400	170178400	-0.15271768018928664
chr4	170177500	170178500	-0.07892253282368791
chr4	170177600	170178600	-0.5780856577547182
chr4	170177700	170178700	-0.3610692942139087
chr4	170177800	170178800	0.5794156583028073
chr4	170178700	170179700	0.2483900874614218
chr4	170178800	170179800	-0.2835711253089789
chr4	170178900	170179900	-0.6890466558843009
chr4	170179000	170180000	-0.6873466584365279
chr4	170179100	170180100	-0.5535098225259971
chr4	170179200	170180200	-0.5420457936128089
chr4	170179300	170180300	-0.4287261804774883
chr4	170179400	170180400	-0.759635463442107
chr4	170179500	170180500	-1.1039961767252455
chr4	170179600	170180600	-1.765374463347139
chr4	170179700	170180700	-1.9354286386447053
chr4	170179800	170180800	-1.9107623378495988
chr4	170179900	170180900	-2.1674162109443675
chr4	170180000	170181000	-2.1693168771846882
chr4	170180100	170181100	-2.5444066468459754
chr4	170180200	170181200	-2.6481144740028912
chr4	170180300	170181300	-2.975620956041732
chr4	170180400	170181400	-2.59578004430774
chr4	170180500	170181500	-2.9536550925389298
chr4	170180600	170181600	-2.9938801294300608
chr4	170180700	170181700	-2.695780988146585
chr4	170180800	170181800	-2.6629162101207924
chr4	170180900	170181900	-2.3728527634096555
chr4	170181000	170182000	-2.4921800321628784
chr4	170181100	170182100	-2.1856069817664783
chr4	170181200	170182200	-2.08040370773
chr4	170181300	170182300	-1.9588995700056584
chr4	170181400	170182400	-2.0390606824949598
chr4	170181500	170182500	-1.2848504521785362
chr4	170181600	170182600	-1.0408677656018264
chr4	170181700	170182700	-1.5583561057792703
chr4	170181800	170182800	-1.1877546641860666
chr4	170181900	170182900	-0.44865344338550944
chr4	170182000	170183000	-0.6562350309661333
chr4	170182100	170183100	-1.627520357554059
chr4	170182200	170183200	-2.2025875416367806
chr4	170182300	170183300	-2.2139353845174132
chr4	170182400	170183400	-2.0562364810929634
chr4	170182500	170183500	-3.2794797809891665
chr4	170182600	170183600	-3.2076867094050048
chr4	170182700	170183700	-2.177327707799968
chr4	170182800	170183800	-1.946256606678536
chr4	170182900	170183900	-2.364999883584145
chr4	170183000	170184000	-3.533625809855426
chr4	170183100	170184100	-2.7836826093741114
chr4	170183200	170184200	-2.1186279408447635
chr4	170183300	170184300	-2.0405346138695304
chr4	170183400	170184400	-2.2628394095756166
chr4	170183500	170184500	-1.4831293097612372
chr4	170183600	170184600	-1.7430488232773549
chr4	170183700	170184700	-2.375103630122356
chr4	170183800	170184800	-2.9460673298169087
chr4	170183900	170184900	-2.999620123616469
chr4	170184000	170185000	-1.5672775234593788
chr4	170184100	170185100	-1.4677632040783093
chr4	170184200	170185200	-1.5905579920335549
chr4	170184300	170185300	-1.7901241139869486
chr4	170184400	170185400	-1.6724729229927229
chr4	170185000	170186000	-0.8722644623668976
chr4	170185100	170186100	-0.935767542350588
chr4	170185200	170186200	-0.4652829832404964
chr4	170185300	170186300	-0.5427776214709343
chr4	170185400	170186400	-0.8883421069312911
chr4	170185500	170186500	-0.9534654059287232
chr4	170185600	170186600	-1.1089928213310376
chr4	170185700	170186700	-1.552693656840055
chr4	170185800	170186800	-1.4096282231856334
chr4	170185900	170186900	-0.9033382309147518
chr4	170186000	170187000	-1.0268761940248723
chr4	170186100	170187100	-0.6540867740232954
chr4	170186200	170187200	-0.9547417816489144
chr4	170186300	170187300	-1.3920773680583736
chr4	170186400	170187400	-1.1117181014324342
chr4	170186500	170187500	-1.1826669982337683
chr4	170186600	170187600	-1.5521653904899069
chr4	170186700	170187700	-2.374752892639477
chr4	170186800	170187800	-2.4225916364356843
chr4	170186900	170187900	-2.5059557456558816
chr4	170187000	170188000	-2.5521498428956315
chr4	170187100	170188100	-2.9144186977161497
chr4	170187200	170188200	-3.3650899109436203
chr4	170187300	170188300	-2.641949630287565
chr4	170187400	170188400	-2.7735342440882143
chr4	170187500	170188500	-2.692338913832383
chr4	170187600	170188600	-2.1146735378688835
chr4	170187700	170188700	-1.8005526957797204
chr4	170187800	170188800	-2.087215138475885
chr4	170187900	170188900	-1.812849739652136
chr4	170188000	170189000	-1.307783927064773
chr4	170188100	170189100	-1.2891535699668877
chr4	170188200	170189200	-1.3914013017213374
chr4	170188300	170189300	-2.2896806560740943
chr4	170188400	170189400	-2.432091679247029
chr4	170188500	170189500	-2.5314933060929485
chr4	170189800	170190800	-1.7764909838386722
chr4	170189900	170190900	-1.2664751079559131
chr4	170190000	170191000	-1.7652268698744886
chr4	170190100	170191100	-1.85510231479354
chr4	170190200	170191200	-2.0018709726827657
chr4	170190300	170191300	-2.308775258701328
chr4	170190400	170191400	-1.9656130511926613
chr4	170190500	170191500	-1.8728852624435903
chr4	170190600	170191600	-1.9545599882759759
chr4	170190700	170191700	-1.8428516832007025
chr4	170190800	170191800	-1.856617826909204
chr4	170190900	170191900	-2.366412933399832
chr4	170191000	170192000	-1.8510757975364558
chr4	170191100	170192100	-1.6273979566406915
chr4	170191200	170192200	-1.7523245505357643
chr4	170191300	170192300	-1.6060378622862026
chr4	170191400	170192400	-1.9445230453781448
chr4	170191500	170192500	-1.3086334061611238
chr4	170191600	170192600	-1.6518802316977463
chr4	170191700	170192700	-1.9929100039887104
chr4	170191800	170192800	-2.6564351760817457
chr4	170191900	170192900	-2.5030393027317386
chr4	170192000	170193000	-2.771272506255639
chr4	170192100	170193100	-2.5095298526794885
chr4	170192200	170193200	-2.307250003270472
chr4	170192300	170193300	-2.2450243235887903
chr4	170192400	170193400	-2.1813982090577366
chr4	170192500	170193500	-2.7527596609900207
chr4	170192600	170193600	-3.124616781474045
chr4	170192700	170193700	-3.2165718637557523
chr4	170192800	170193800	-2.3679436320336507
chr4	170192900	170193900	-2.3852282426936497
chr4	170193000	170194000	-1.9429359651590026
chr4	170193100	170194100	-2.372867985403312
chr4	170193200	170194200	-2.24498451443321
chr4	170193300	170194300	-1.7950701210114992
chr4	170193400	170194400	-1.892681227232625
chr4	170193500	170194500	-1.8054704700394224
chr4	170193600	170194600	-0.8398539901153569
chr4	170193800	170194800	-0.5635732729543103
chr4	170193900	170194900	-0.648489677560283
chr4	170194000	170195000	-1.055951697112155
chr4	170194100	170195100	-0.664330960075901
chr4	170194200	170195200	-1.0716130750004509
chr4	170194300	170195300	-1.3954521680869365
chr4	170194400	170195400	-1.160874796807054
chr4	170194500	170195500	-1.054647804498803
chr4	170194600	170195600	-0.9819835204158164
chr4	170194700	170195700	-0.6307054432233039
chr4	170194800	170195800	-2.1809543541514524
chr4	170194900	170195900	-2.4754739324956896
chr4	170195000	170196000	-2.2325128907945073
chr4	170195100	170196100	-2.1858442675421066
chr4	170195200	170196200	-1.4138032174578958
chr4	170195300	170196300	-1.8176305188049589
chr4	170195400	170196400	-1.2514663094646323
chr4	170195500	170196500	-1.3005390736343456
chr4	170195600	170196600	-1.6149557613671328
chr4	170195700	170196700	-2.5624271217496326
chr4	170195800	170196800	-1.3584482542117222
chr4	170195900	170196900	-1.4034454085749186
chr4	170196000	170197000	-0.9374292349503198
chr4	170196100	170197100	-1.150998208927543
chr4	170196200	170197200	-1.4083044161672265
chr4	170196300	170197300	-1.8684061899151667
chr4	170196400	170197400	-2.170026497719229
chr4	170196500	170197500	-2.2970709889467527
chr4	170196600	170197600	-2.2092460337562843
chr4	170196700	170197700	-2.285360161838935
chr4	170196800	170197800	-2.2516273295192724
chr4	170196900	170197900	-2.7376286406675083
chr4	170197000	170198000	-2.9634752933043798
chr4	170197100	170198100	-3.12707469939103
chr4	170197200	170198200	-3.3737505822198655
chr4	170197300	170198300	-2.4602157342138082
chr4	170197400	170198400	-2.78930490478618
chr4	170197500	170198500	-2.6498192273480528
chr4	170197600	170198600	-2.4557227730887488
chr4	170197700	170198700	-2.340374478020217
chr4	170197800	170198800	-2.8966867943708383
chr4	170197900	170198900	-2.1821091025557906
chr4	170198000	170199000	-2.123839245540436
chr4	170198100	170199100	-2.247174577054578
chr4	170198200	170199200	-1.7775360485093457
chr4	170198300	170199300	-1.82884894578667
chr4	170198400	170199400	-1.6304165996141542
chr4	170198500	170199500	-1.4838636841405342
chr4	170198600	170199600	-1.26888487250678
chr4	170198700	170199700	-0.7588662319934738
chr4	170199800	170200800	-2.210006128520363
chr4	170199900	170200900	-1.853118486881294
chr4	170200000	170201000	-2.33466471544515
chr4	170200100	170201100	-2.4599275533232503
chr4	170200200	170201200	-1.9996421422945645
chr4	170200300	170201300	-2.2015453277864245
chr4	170200400	170201400	-1.8450620460550209
chr4	170200500	170201500	-2.396796945769053
chr4	170200600	170201600	-2.3870006192773454
chr4	170200700	170201700	-2.698716844184969
chr4	170200800	170201800	-3.0604788442560773
chr4	170200900	170201900	-3.1359062201474885
chr4	170201000	170202000	-2.2723462636123535
chr4	170201100	170202100	-1.9468761089892848
chr4	170201200	170202200	-1.9702066236486109
chr4	170201300	170202300	-1.5760245259275532
chr4	170201400	170202400	-2.105366573275292
chr4	170201500	170202500	-1.6687546974078271
chr4	170201600	170202600	-1.6388306674867887
chr4	170201700	170202700	-0.596265921319783
chr4	170201800	170202800	0.2578186727316293
chr4	170201900	170202900	0.21583428798310395
chr4	170202000	170203000	0.4105832961262018
chr4	170202100	170203100	-0.5164891107982602
chr4	170202200	170203200	-0.8209024040459401
chr4	170202300	170203300	-1.5466300660887955
chr4	170202400	170203400	-1.7474628004956565
chr4	170202500	170203500	-1.6695431093385478
chr4	170202600	170203600	-1.9213780736351591
chr4	170202700	170203700	-2.9167145671328436
chr4	170202800	170203800	-4.154358056888697
chr4	170202900	170203900	-4.277370484080783
chr4	170203000	170204000	-5.2328559062267015
chr4	170203100	170204100	-4.005980436064871
chr4	170203200	170204200	-4.141229631528144
chr4	170203300	170204300	-4.053447284354287
chr4	170203400	170204400	-3.5121683198601037
chr4	170203500	170204500	-3.821727675420018
chr4	170203600	170204600	-3.6444073500754817
chr4	170203700	170204700	-3.481459892919111
chr4	170203800	170204800	-3.717137810267255
chr4	170203900	170204900	-3.7844080438313763
chr4	170204000	170205000	-3.8122239510208678
chr4	170204100	170205100	-4.327531029122826
chr4	170204200	170205200	-4.08881328876714
chr4	170204300	170205300	-3.65980537232689
chr4	170204400	170205400	-3.6635753864678176
chr4	170204500	170205500	-2.9872822833002526
chr4	170204600	170205600	-2.868795140732322
chr4	170205900	170206900	-4.384888707591173
chr4	170206000	170207000	-4.108167517978859
chr4	170206100	170207100	-4.444301439562667
chr4	170206200	170207200	-3.194650908434415
chr4	170206300	170207300	-4.011042063606176
chr4	170206400	170207400	-3.814973616005919
chr4	170206500	170207500	-3.7667268682800215
chr4	170206600	170207600	-3.5032371600459804
chr4	170206700	170207700	-2.882021854199878
chr4	170206800	170207800	-2.1701685950733287
chr4	170206900	170207900	-1.8462553823649577
chr4	170207000	170208000	-1.8538589908505736
chr4	170207100	170208100	-1.800132119902049
chr4	170207200	170208200	-2.573370533914155
chr4	170207300	170208300	-1.915873756680543
chr4	170207400	170208400	-2.5788235511923148
chr4	170207500	170208500	-2.7776981596060137
chr4	170207600	170208600	-3.47200597761642
chr4	170207700	170208700	-3.5601839565689715
chr4	170207800	170208800	-4.79884877028344
chr4	170207900	170208900	-5.216741990008697
chr4	170208000	170209000	-5.326197048828161
chr4	170208100	170209100	-5.533422445203768
chr4	170208200	170209200	-4.676235094865007
chr4	170208300	170209300	-4.700404430979481
chr4	170208400	170209400	-4.317644456260822
chr4	170209500	170210500	-6.29300128220134
chr4	170209600	170210600	-6.526113996625657
chr4	170209700	170210700	-6.9022560532797925
chr4	170209800	170210800	-6.827910857534634
chr4	170209900	170210900	-6.5580493526607935
chr4	170210000	170211000	-6.065862093793985
chr4	170210100	170211100	-5.489492006321268
chr4	170210200	170211200	-6.373028121507086
chr4	170210300	170211300	-6.83206460250311
chr4	170210400	170211400	-6.700635782276077
chr4	170210500	170211500	-6.650378096515036
chr4	170210600	170211600	-6.407926167852385
chr4	170210700	170211700	-5.989315472758879
chr4	170210800	170211800	-6.826726351781202
chr4	170210900	170211900	-7.2209765184432495
chr4	170211000	170212000	-7.8756828258421265
chr4	170211100	170212100	-7.800504005812859
chr4	170211200	170212200	-6.9302107984041115
chr4	170211300	170212300	-5.792166307674832
chr4	170211400	170212400	-5.349689834290995
chr4	170211500	170212500	-5.5913654958029575
chr4	170211600	170212600	-4.7269864899601535
chr4	170211700	170212700	-4.580150052890937
chr4	170211800	170212800	-3.1796358287288395
chr4	170211900	170212900	-2.5429854202370024
chr4	170212500	170213500	-2.296798504857712
chr4	170212600	170213600	-2.9384936995351567
chr4	170212700	170213700	-2.2552134352543747
chr4	170212800	170213800	-2.4231327049184657
chr4	170212900	170213900	-3.2803697441410424
chr4	170213000	170214000	-3.233481033612219
chr4	170213100	170214100	-3.1692601936992406
chr4	170213200	170214200	-2.7080320888328537
chr4	170214300	170215300	-1.1479596742570313
chr4	170214400	170215400	-1.0087732680566808
chr4	170214500	170215500	-0.8903967035960256
chr4	170214600	170215600	-0.9930427643166104
chr4	170214700	170215700	-0.5738719018122858
chr4	170214800	170215800	-0.005943491801368341
chr4	170214900	170215900	-0.048511918869584905
chr4	170215500	170216500	1.3962213086090658
chr4	170215600	170216600	0.22073113946865933
chr4	170215700	170216700	0.07997169042911177
chr4	170215800	170216800	0.24127113443871245
chr4	170215900	170216900	0.5137134952105188
chr4	170216000	170217000	0.49499810894295304
chr4	170216100	170217100	0.20802493833145008
chr4	170216200	170217200	-0.6209898959369932
chr4	170216300	170217300	-0.3933450809192008
chr4	170216400	170217400	-0.6234666708643235
chr4	170216500	170217500	-0.34283976373492026
chr4	170216600	170217600	-0.16020398773456512
chr4	170216700	170217700	0.3178846270061442
chr4	170216800	170217800	0.3993482481601531
chr4	170216900	170217900	-0.05958243375682557
chr4	170217000	170218000	0.3684222435034073
chr4	170217100	170218100	0.9432536353466164
chr4	170217200	170218200	1.5659311551560693
chr4	170217300	170218300	1.6497828380024484
chr4	170217400	170218400	1.8931797983288543
chr4	170217500	170218500	1.5561263571168786
chr4	170217600	170218600	2.247050932976001
chr4	170217700	170218700	1.986669506792005
chr4	170217800	170218800	1.7461314223942959
chr4	170217900	170218900	2.012009966618429
chr4	170218000	170219000	1.5130693085778915
chr4	170218100	170219100	1.1407812105043609
chr4	170218200	170219200	1.216539828721791
chr4	170218300	170219300	0.008308768097561736
chr4	170218400	170219400	0.0601529403262213
chr4	170218500	170219500	0.7858434412434198
chr4	170218600	170219600	0.19795338802824144
chr4	170218700	170219700	0.20414526696790727
chr4	170218800	170219800	0.2860945501494752
chr4	170218900	170219900	0.19190748739461372
chr4	170219000	170220000	0.5848074552523996
chr4	170219100	170220100	0.3476276308703828
chr4	170219200	170220200	0.18951347378092226
chr4	170219300	170220300	0.7090477283250032
chr4	170219400	170220400	0.7367499458874249
chr4	170219500	170220500	0.33298753420200994
chr4	170219600	170220600	0.6195703004401223
chr4	170219700	170220700	0.6330935110510579
chr4	170219800	170220800	0.5847732228847871
chr4	170219900	170220900	1.04018972933045
chr4	170220000	170221000	0.06699680808292112
chr4	170220100	170221100	0.3825478806009837
chr4	170220200	170221200	-0.08103176285625449
chr4	170220300	170221300	-0.5794777058027578
chr4	170220400	170221400	-0.15775847098973134
chr4	170220500	170221500	-0.30426907418895205
chr4	170220600	170221600	0.09472030995448806
chr4	170220700	170221700	-0.04588475031126367
chr4	170220800	170221800	0.4378486474502103
chr4	170220900	170221900	0.7451126482622342
chr4	170221000	170222000	1.027092277864316
chr4	170221100	170222100	0.4023097130988061
chr4	170221200	170222200	0.7233040310284508
chr4	170221300	170222300	1.0086776264740545
chr4	170221400	170222400	0.7036180155796322
chr4	170221500	170222500	1.0588004719774888
chr4	170221600	170222600	0.6908629600457469
chr4	170221700	170222700	0.8534817681787862
chr4	170221800	170222800	0.2422598372916653
chr4	170221900	170222900	0.05193664037046116
chr4	170222000	170223000	-0.09094424711044158
chr4	170222100	170223100	0.7756102058211654
chr4	170222200	170223200	0.9350890530783432
chr4	170222300	170223300	1.4564990345578468
chr4	170222400	170223400	1.1053612985311152
chr4	170222500	170223500	1.1205050223982265
chr4	170222600	170223600	1.4286508996595435
chr4	170222700	170223700	1.3433336498838129
chr4	170222800	170223800	1.5068434288288082
chr4	170222900	170223900	1.1836035186616711
chr4	170223000	170224000	0.8629329885447069
chr4	170223100	170224100	0.3553232689268665
chr4	170223200	170224200	-0.27244271563839906
chr4	170223300	170224300	-0.7828456013208674
chr4	170223400	170224400	-0.6502495335065859
chr4	170223500	170224500	-1.1372578717871773
chr4	170223600	170224600	-1.1491134125113456
chr4	170223700	170224700	-1.0110911507751759
chr4	170223800	170224800	-1.4164769352942959
chr4	170223900	170224900	-0.8310088672481004
chr4	170224000	170225000	0.5926460421802251
chr4	170224100	170225100	1.0304755936481154
chr4	170224200	170225200	1.2061324313775301
chr4	170224300	170225300	1.7019310941956949
chr4	170224400	170225400	1.2460385641919367
chr4	170224500	170225500	1.158595065903237
chr4	170224600	170225600	1.2706493003603172
chr4	170224700	170225700	1.4457281352465772
chr4	170224800	170225800	2.126845860807722
chr4	170224900	170225900	1.9975764856608915
chr4	170225000	170226000	0.9785421232642673
chr4	170225100	170226100	1.015544408360724
chr4	170225200	170226200	1.4416443670888357
chr4	170225300	170226300	1.0424110076487445
chr4	170225400	170226400	0.6802718805854154
chr4	170225500	170226500	1.1239452904090534
chr4	170225600	170226600	0.924604924060994
chr4	170225700	170226700	0.7305544338716112
chr4	170225800	170226800	0.3749936222358702
chr4	170225900	170226900	0.025073343157408005
chr4	170226000	170227000	0.3856403140857116
chr4	170226100	170227100	0.20331169623755802
chr4	170227100	170228100	-0.7845637198748434
chr4	170227200	170228200	-0.4930624736495731
chr4	170227300	170228300	-0.5123358518684075
chr4	170227400	170228400	-0.6821907530943578
chr4	170227500	170228500	-0.5438163985853368
chr4	170227600	170228600	-0.1463981387345225
chr4	170227700	170228700	-0.14955204933831528
chr4	170227800	170228800	0.15383527902151936
chr4	170227900	170228900	0.11674303912738145
chr4	170228000	170229000	0.45931297111060554
chr4	170228100	170229100	1.1090077229361508
chr4	170228200	170229200	1.0343412242427714
chr4	170228300	170229300	1.5843903325237578
chr4	170228400	170229400	1.6067470837286184
chr4	170228500	170229500	1.8027284316061096
chr4	170228600	170229600	1.4342343658651175
chr4	170228700	170229700	2.0768108733694466
chr4	170228800	170229800	2.184575168291925
chr4	170228900	170229900	2.422607923256531
chr4	170229000	170230000	2.4320268914222423
chr4	170229100	170230100	2.5017623445507366
chr4	170229200	170230200	2.0999374549960197
chr4	170229300	170230300	1.2001808636632876
chr4	170229400	170230400	1.607914791057043
chr4	170229500	170230500	1.6195267148218033
chr4	170229600	170230600	1.858177719609272
chr4	170229700	170230700	1.4469440502845372
chr4	170229800	170230800	0.8091506579498113
chr4	170229900	170230900	1.4828151603087725
chr4	170230000	170231000	1.5981586171159756
chr4	170230100	170231100	1.526626484555645
chr4	170230200	170231200	1.8038216928166355
chr4	170230300	170231300	2.2930505209382086
chr4	170230400	170231400	1.820857783573448
chr4	170230500	170231500	1.5691322327752673
chr4	170230600	170231600	1.776716056573313
chr4	170230700	170231700	1.7699260347941366
chr4	170230800	170231800	1.9663371205765905
chr4	170230900	170231900	1.1562511880596975
chr4	170231000	170232000	0.8229634944119946
chr4	170231100	170232100	0.2385426397464523
chr4	170231200	170232200	0.3250196153250123
chr4	170231300	170232300	0.3652521751535502
chr4	170231400	170232400	0.5214699597613446
chr4	170231500	170232500	0.484129369652698
chr4	170233500	170234500	0.4560268065812361
chr4	170233600	170234600	0.2732946087668781
chr4	170233700	170234700	0.3441900095747915
chr4	170233800	170234800	0.7239082924188677
chr4	170233900	170234900	0.7342642477853811
chr4	170234000	170235000	0.9825894116112588
chr4	170234100	170235100	1.4078685860049334
chr4	170234200	170235200	1.6567423015743017
chr4	170234300	170235300	1.807089220094604
chr4	170234400	170235400	1.6124388479386362
chr4	170234500	170235500	0.8890200920983081
chr4	170234600	170235600	1.0432146589968114
chr4	170234700	170235700	1.5459511994040205
chr4	170234800	170235800	1.6283110910157192
chr4	170234900	170235900	1.7501444576603389
chr4	170235000	170236000	2.552218630408953
chr4	170235100	170236100	1.6135640079605955
chr4	170235200	170236200	1.4014524817950542
chr4	170235300	170236300	1.2602708506054303
chr4	170235400	170236400	1.347075619389293
chr4	170235500	170236500	1.4080129465101416
chr4	170235600	170236600	1.4029616815194936
chr4	170235700	170236700	1.0552973429019648
chr4	170235800	170236800	0.8952014924889001
chr4	170235900	170236900	0.8909677302969891
chr4	170236400	170237400	1.357534438960316
chr4	170236500	170237500	1.065890664729815
chr4	170236600	170237600	1.8111256827903863
chr4	170236700	170237700	1.7995311233039166
chr4	170236800	170237800	1.550627871230425
chr4	170236900	170237900	1.5360613158614496
chr4	170237000	170238000	1.780813864908202
chr4	170237100	170238100	1.8314239022202567
chr4	170237200	170238200	1.3319368798887536
chr4	170237300	170238300	1.2943194448226358
chr4	170237400	170238400	1.3710828705477751
chr4	170237500	170238500	1.4721246558190824
chr4	170238500	170239500	0.8956320206014359
chr4	170238600	170239600	1.073431491698593
chr4	170238700	170239700	1.21195119496683
chr4	170238800	170239800	1.853507600663188
chr4	170238900	170239900	1.8157196326488063
chr4	170239000	170240000	1.7918433004625318
chr4	170239100	170240100	2.2607080761022806
chr4	170239200	170240200	2.233393233100395
chr4	170239300	170240300	1.8218133035214648
chr4	170239400	170240400	1.9079983449895908
chr4	170239500	170240500	1.8785025641138704
chr4	170239600	170240600	1.31800177291308
chr4	170239700	170240700	0.9456359159069884
chr4	170239800	170240800	0.9733477467162108
chr4	170239900	170240900	1.1049562165379097
chr4	170240000	170241000	1.3923530847766417
chr4	170240100	170241100	0.9263151822632888
chr4	170240200	170241200	0.91903591201987
chr4	170240300	170241300	1.5469205266939907
chr4	170240400	170241400	2.345306746801051
chr4	170240500	170241500	2.500710380306945
chr4	170240600	170241600	3.2561017412880813
chr4	170240700	170241700	3.4371802658453743
chr4	170240800	170241800	3.629958367802436
chr4	170240900	170241900	3.515577598996132
chr4	170241000	170242000	3.46238763591691
chr4	170241100	170242100	3.7927966102281134
chr4	170241200	170242200	3.820461736585379
chr4	170241300	170242300	3.901602592843088
chr4	170241400	170242400	3.4261900089217927
chr4	170241500	170242500	3.4651039690186582
chr4	170241600	170242600	2.9823681758933045
chr4	170241700	170242700	3.0807891547413493
chr4	170241800	170242800	2.89619670696554
chr4	170241900	170242900	2.9782120018342693
chr4	170242000	170243000	2.646504082456806
chr4	170242900	170243900	0.30475435946301155
chr4	170243000	170244000	0.7815050583527092
chr4	170243100	170244100	0.8797323205624115
chr4	170243200	170244200	1.6378583430538225
chr4	170243300	170244300	1.303225765838307
chr4	170243400	170244400	1.1834672121310224
chr4	170243500	170244500	1.0812947175136192
chr4	170243600	170244600	1.218865372705766
chr4	170243700	170244700	1.2957686580253838
chr4	170243800	170244800	1.7661360587599992
chr4	170243900	170244900	2.3028723585877016
chr4	170244000	170245000	2.139756784579636
chr4	170244100	170245100	2.0611315164497497
chr4	170244200	170245200	1.1123326183232205
chr4	170244300	170245300	0.7346774318940861
chr4	170244400	170245400	1.3986452156385796
chr4	170244500	170245500	2.02839356611758
chr4	170244600	170245600	1.8547883568089776
chr4	170244700	170245700	1.894488405771544
chr4	170244800	170245800	1.4362094045359208
chr4	170244900	170245900	1.381905521129126
chr4	170245000	170246000	1.498801634948799
chr4	170245100	170246100	2.189324916907533
chr4	170245200	170246200	2.49699931298416
chr4	170245300	170246300	3.151571665838484
chr4	170245400	170246400	3.120080165882237
chr4	170245500	170246500	2.706967201735799
chr4	170245600	170246600	2.2707563765414167
chr4	170245700	170246700	2.2307892646805705
chr4	170245800	170246800	2.5246836110602
chr4	170245900	170246900	1.8316025877457769
chr4	170246000	170247000	2.0168569148229416
chr4	170246100	170247100	1.5299851079168325
chr4	170246200	170247200	2.0796860863276687
chr4	170246300	170247300	2.0994808443637774
chr4	170246400	170247400	2.023456231644722
chr4	170246500	170247500	1.5721831773489696
chr4	170246600	170247600	1.8814950435341795
chr4	170246700	170247700	1.4740724985729288
chr4	170246800	170247800	1.8725329631927548
chr4	170246900	170247900	2.4675827521973512
chr4	170247000	170248000	2.152543543667312
chr4	170247100	170248100	1.7055799095440642
chr4	170247200	170248200	1.286875007328082
chr4	170247300	170248300	1.2788215133071898
chr4	170247400	170248400	1.2989908520360949
chr4	170247500	170248500	1.8390774137642192
chr4	170247600	170248600	1.647310280291929
chr4	170247700	170248700	1.6676390573296302
chr4	170247800	170248800	1.44634248573879
chr4	170247900	170248900	1.3609480916745065
chr4	170248000	170249000	1.4057972516989523
chr4	170248100	170249100	1.4716985265550426
chr4	170248200	170249200	0.9893673086726776
chr4	170248300	170249300	0.7078319323206912
chr4	170248400	170249400	0.3396654873882881
chr4	170248500	170249500	-0.31027073587795323
chr4	170248600	170249600	-0.5883519163493555
chr4	170248700	170249700	0.24803602776249176
chr4	170248800	170249800	0.4045946761811042
chr4	170248900	170249900	0.7272200279729806
chr4	170249000	170250000	0.7942393625050014
chr4	170249100	170250100	1.213887577129499
chr4	170249200	170250200	1.559352359152379
chr4	170249300	170250300	0.9956718613310492
chr4	170249400	170250400	0.6570882502898391
chr4	170249500	170250500	0.76659750080303
chr4	170249600	170250600	1.5950097607471143
chr4	170249700	170250700	1.153507063269403
chr4	170249800	170250800	0.4985030699876628
chr4	170249900	170250900	-0.025047582607040843
chr4	170250000	170251000	-0.22393649808661545
chr4	170250100	170251100	-0.12003514592880322
chr4	170250200	170251200	0.4056896918668535
chr4	170250300	170251300	1.0940368092349442
chr4	170250400	170251400	1.8713735267307847
chr4	170250500	170251500	2.524820288000144
chr4	170250600	170251600	2.155562187705633
chr4	170250700	170251700	1.9342702264156109
chr4	170250800	170251800	2.2668761385660203
chr4	170250900	170251900	2.6087058572054955
chr4	170251000	170252000	2.4210952649504645
chr4	170251100	170252100	1.9157682483303549
chr4	170251200	170252200	1.5577216661538869
chr4	170251300	170252300	1.8643753822078204
chr4	170251400	170252400	1.3551399050412811
chr4	170251500	170252500	1.2035376064981809
chr4	170251600	170252600	1.0993890778373598
chr4	170251700	170252700	0.9599090070780496
chr4	170251800	170252800	0.9166870805633148
chr4	170251900	170252900	1.0775011347691597
chr4	170252000	170253000	1.3934530027250365
chr4	170252100	170253100	1.8038438878469405
chr4	170252200	170253200	1.5382144568129557
chr4	170252300	170253300	1.243071008131605
chr4	170252400	170253400	1.1658553717065794
chr4	170252500	170253500	1.2981338760062913
chr4	170252600	170253600	1.1916806467103944
chr4	170252700	170253700	0.86316770387379
chr4	170252800	170253800	0.7294989087683851
chr4	170252900	170253900	0.561318218493038
chr4	170253000	170254000	-0.141688884435574
chr4	170253100	170254100	-0.38969892292042735
chr4	170253200	170254200	-0.04147356953510913
chr4	170253300	170254300	-0.5494556922218905
chr4	170253400	170254400	-0.015885405720626692
chr4	170253500	170254500	-0.6323397723911461
chr4	170253600	170254600	-0.6274743116904324
chr4	170253700	170254700	-0.3482118151593627
chr4	170253800	170254800	-0.10304243042626954
chr4	170256100	170257100	-2.6292818334588066
chr4	170256800	170257800	-0.3760157332517797
chr4	170257100	170258100	0.9653397673033756
chr4	170257200	170258200	1.4726452224621986
chr4	170257300	170258300	1.329394713198059
chr4	170257400	170258400	1.5873350992114497
chr4	170257500	170258500	1.846906435527428
chr4	170257600	170258600	2.0447651504557176
chr4	170257700	170258700	2.1331558538220943
chr4	170257800	170258800	2.3536836927075457
chr4	170257900	170258900	2.6454620694280098
chr4	170258000	170259000	2.5935124012740793
chr4	170258100	170259100	2.6393016196609085
chr4	170258200	170259200	2.1186895034924795
chr4	170258300	170259300	2.4635101947487152
chr4	170258400	170259400	2.178771471758617
chr4	170258500	170259500	1.7602325741339655
chr4	170258600	170259600	1.7278067162649882
chr4	170258700	170259700	1.5351308482743762
chr4	170258800	170259800	0.978946301745991
chr4	170258900	170259900	0.7984008816091367
chr4	170259000	170260000	1.25810635942015
chr4	170259100	170260100	1.396763380360272
chr4	170259200	170260200	1.931291229327495
chr4	170259300	170260300	2.2150583781448505
chr4	170259400	170260400	2.40397693872171
chr4	170259500	170260500	2.158093262715856
chr4	170259600	170260600	1.7762500137304242
chr4	170259700	170260700	2.1220659047804578
chr4	170259800	170260800	2.7065634327667274
chr4	170259900	170260900	2.291558215876896
chr4	170260000	170261000	1.5910610115150443
chr4	170260100	170261100	1.5100486810526126
chr4	170260200	170261200	1.4104451481752829
chr4	170260300	170261300	0.9894423550340294
chr4	170260400	170261400	0.6807775577430962
chr4	170260500	170261500	0.7576626058368915
chr4	170260600	170261600	0.9140955698185328
chr4	170260700	170261700	0.6594031794577048
chr4	170260800	170261800	0.1351641771175291
chr4	170260900	170261900	0.07203630968437685
chr4	170261000	170262000	0.27599388324322366
chr4	170261100	170262100	-0.19590053240469305
chr4	170261200	170262200	-0.5487236913366805
chr4	170261300	170262300	-0.856061378652457
chr4	170261400	170262400	-0.8717705316405344
chr4	170261500	170262500	-0.945899451303108
chr4	170261600	170262600	-0.925686977629769
chr4	170261700	170262700	-1.2311404146369689
chr4	170261800	170262800	-1.2862862727982929
chr4	170262300	170263300	0.33719401672629823
chr4	170262400	170263400	1.3030468574995984
chr4	170262500	170263500	-0.2894144148255554
chr4	170262600	170263600	-0.5218816332526918
chr4	170262700	170263700	-0.3726062634241533
chr4	170262800	170263800	-0.17042973609141693
chr4	170262900	170263900	-0.4416472695035204
chr4	170263000	170264000	-1.2472118495975855
chr4	170263100	170264100	-0.9957557568790648
chr4	170263200	170264200	-1.7155564733375417
chr4	170263300	170264300	-2.342010944812652
chr4	170263400	170264400	-3.9673979084134414
chr4	170263500	170264500	-3.870716533945184
chr4	170263600	170264600	-4.314047887242794
chr4	170263700	170264700	-5.657409937587787
chr4	170263800	170264800	-6.0574537675435645
chr4	170263900	170264900	-5.789683385885207
chr4	170264000	170265000	-6.402526132227911
chr4	170264100	170265100	-6.423698031734251
chr4	170264200	170265200	-5.848069815697008
chr4	170264300	170265300	-5.970887534526876
chr4	170264400	170265400	-6.207888090226017
chr4	170264500	170265500	-5.536959272640924
chr4	170264600	170265600	-5.469037250252841
chr4	170264700	170265700	-4.300015619858383
chr4	170264800	170265800	-4.069211299544248
chr4	170264900	170265900	-4.2758288120624695
chr4	170265000	170266000	-4.18769752342285
chr4	170265100	170266100	-4.054178931644681
chr4	170265200	170266200	-4.263471862519599
chr4	170265300	170266300	-5.422286054374781
chr4	170265400	170266400	-4.744630502301312
chr4	170265500	170266500	-4.243922632859412
chr4	170265600	170266600	-4.155977700167918
chr4	170265700	170266700	-5.049742977583441
chr4	170265800	170266800	-5.903709527518097
chr4	170265900	170266900	-6.073422909779211
chr4	170266000	170267000	-5.808084154807399
chr4	170266100	170267100	-6.593940464985211
chr4	170266200	170267200	-7.0885340065524165
chr4	170266300	170267300	-6.1257476782778735
chr4	170266400	170267400	-6.1519942664415845
chr4	170266500	170267500	-6.524005921524272
chr4	170266600	170267600	-6.324911298188376
chr4	170266700	170267700	-6.03487337293732
chr4	170266800	170267800	-4.8020015212718885
chr4	170266900	170267900	-4.559040517898837
chr4	170267000	170268000	-4.543965178540458
chr4	170267100	170268100	-3.451681394045192
chr4	170267200	170268200	-2.9809877603232846
chr4	170267300	170268300	-1.8327350583148767
chr4	170267400	170268400	-1.3794738937613855
chr4	170267500	170268500	-1.3112395951497162
chr4	170267600	170268600	-0.9518015553585006
chr4	170267700	170268700	-0.3608904558233821
chr4	170267800	170268800	-1.0395709073907835
chr4	170267900	170268900	-0.9567552749084876
chr4	170268000	170269000	-0.9066992308015426
chr4	170268100	170269100	-1.1127220692643855
chr4	170268200	170269200	-0.7265736991615799
chr4	170268300	170269300	-0.9434720464005584
chr4	170268400	170269400	-0.4048769974545088
chr4	170268500	170269500	-0.11551668264119708
chr4	170268600	170269600	-0.9856444133796084
chr4	170268700	170269700	-1.498241740491846
chr4	170268800	170269800	-0.9305339478071648
chr4	170268900	170269900	-1.046951990399052
chr4	170269000	170270000	-0.5077951398662279
chr4	170269100	170270100	-0.1714310614297221
chr4	170269200	170270200	-0.14296330124662046
chr4	170269300	170270300	-0.3567120996797882
chr4	170269400	170270400	-0.9998637120481642
chr4	170269500	170270500	-0.9800133519042632
chr4	170269600	170270600	-0.6325095238277385
chr4	170269700	170270700	-0.2740188648107777
chr4	170269800	170270800	-0.2711922092204036
chr4	170269900	170270900	0.2410257822593844
chr4	170270000	170271000	0.5005924804504384
chr4	170270100	170271100	0.9418008076913396
chr4	170270200	170271200	1.0228517110454554
chr4	170270300	170271300	1.2547097678218853
chr4	170270400	170271400	1.3151578661058216
chr4	170270500	170271500	1.6790672194909504
chr4	170270600	170271600	2.270306725336817
chr4	170270700	170271700	2.3349707254796708
chr4	170270800	170271800	1.9727818527800376
chr4	170270900	170271900	2.2317088426612246
chr4	170271000	170272000	1.945547382314546
chr4	170271100	170272100	1.4101463406943813
chr4	170271200	170272200	1.2172892710740797
chr4	170271300	170272300	1.4932630963585654
chr4	170271400	170272400	1.7448393612606143
chr4	170271500	170272500	1.5233195730620035
chr4	170271600	170272600	1.2931166924801756
chr4	170271700	170272700	1.5082691826155232
chr4	170271800	170272800	2.042516969835813
chr4	170271900	170272900	1.0235118939321697
chr4	170272000	170273000	1.0186743652084935
chr4	170272100	170273100	1.035521861519112
chr4	170272200	170273200	1.0119906576573965
chr4	170272300	170273300	0.8569801560670016
chr4	170273400	170274400	1.4235479255336911
chr4	170273500	170274500	0.8106595231151162
chr4	170273600	170274600	0.21762613558650915
chr4	170273700	170274700	-0.07275980650361273
chr4	170273800	170274800	-0.2477040967574834
chr4	170273900	170274900	-0.2277792999306373
chr4	170274000	170275000	0.040433655930224494
chr4	170274100	170275100	-0.8640037578107409
chr4	170274200	170275200	-0.8794540777706619
chr4	170274300	170275300	-0.4917897182080155
chr4	170274400	170275400	-0.324042158114328
chr4	170274500	170275500	0.3753006857839883
chr4	170274600	170275600	1.4086176202308438
chr4	170274700	170275700	1.0718297796385452
chr4	170274800	170275800	0.6613465006387065
chr4	170274900	170275900	0.9309964563582986
chr4	170275000	170276000	-0.29533447825512815
chr4	170275100	170276100	-0.3069445520964167
chr4	170275200	170276200	-1.5832261253307771
chr4	170275300	170276300	-1.899830923934292
chr4	170275400	170276400	-1.8695234708676491
chr4	170275500	170276500	-1.548133255356419
chr4	170275600	170276600	-1.911960763421872
chr4	170275700	170276700	-1.3991870297616802
chr4	170275800	170276800	-0.8607974196712042
chr4	170275900	170276900	-1.1019468667158174
chr4	170276000	170277000	-0.7641215332474472
chr4	170276100	170277100	-0.7618185638042734
chr4	170276200	170277200	0.8046278219311709
chr4	170276300	170277300	1.0141262454924898
chr4	170276400	170277400	1.0863113391898158
chr4	170276500	170277500	0.8743938179174223
chr4	170276600	170277600	1.390353087901373
chr4	170276700	170277700	0.7131843906729146
chr4	170276800	170277800	0.5954850633266549
chr4	170276900	170277900	0.28810982020269915
chr4	170277000	170278000	0.8287659913984593
chr4	170278100	170279100	0.7414966648128967
chr4	170278200	170279200	1.051254714845985
chr4	170278300	170279300	0.4819520256536402
chr4	170278400	170279400	0.7147119679602991
chr4	170278500	170279500	0.2140205816926514
chr4	170278600	170279600	-0.09897992002674652
chr4	170278700	170279700	-0.2762586097357925
chr4	170278800	170279800	0.4882593141731241
chr4	170278900	170279900	0.3662241975206202
chr4	170279000	170280000	0.5652663119710554
chr4	170279100	170280100	-0.08415755748559722
chr4	170279200	170280200	-0.2834785405352185
chr4	170279300	170280300	0.18326435156165968
chr4	170280600	170281600	-1.2840718853169384
chr4	170280700	170281700	-1.1699038789233225
chr4	170280800	170281800	-0.8780729031533332
chr4	170280900	170281900	-0.7334742845301981
chr4	170281000	170282000	-0.39135407089736857
chr4	170281100	170282100	-0.34551700871335633
chr4	170281200	170282200	-0.08607956657100413
chr4	170282300	170283300	1.6325511901023548
chr4	170282400	170283400	1.5951055592350192
chr4	170282500	170283500	1.7463840705416656
chr4	170282600	170283600	1.9516224753945488
chr4	170282700	170283700	2.088410352069381
chr4	170283200	170284200	1.1778187412426957
chr4	170283300	170284300	0.5892119653117959
chr4	170283400	170284400	1.2069963178236789
chr4	170283500	170284500	1.0075927845105102
chr4	170283600	170284600	0.9156543545949668
chr4	170283700	170284700	0.9562394998138584
chr4	170283800	170284800	1.2791308833646815
chr4	170283900	170284900	0.968431152183353
chr4	170284000	170285000	0.7653407795475357
chr4	170284100	170285100	1.014499322397896
chr4	170284200	170285200	0.9321645918570912
chr4	170284300	170285300	0.8525885713312749
chr4	170284400	170285400	0.5186449467963798
chr4	170284500	170285500	0.6098378791064626
chr4	170284600	170285600	0.5660843988181432
chr4	170284700	170285700	0.6367666639211191
chr4	170284800	170285800	0.4608372960989004
chr4	170284900	170285900	0.884570670799833
chr4	170285000	170286000	0.8832124189931411
chr4	170285100	170286100	1.3005062279920356
chr4	170285200	170286200	1.4559952285029418
chr4	170285300	170286300	1.7603119838662735
chr4	170285400	170286400	1.8746607553546089
chr4	170285500	170286500	1.913870041799043
chr4	170285600	170286600	1.9088909187571683
chr4	170285700	170286700	1.965256171003744
chr4	170285800	170286800	2.3151133216634494
chr4	170285900	170286900	2.074189666206574
chr4	170286000	170287000	1.920646894808105
chr4	170286100	170287100	1.6655778758224966
chr4	170286200	170287200	1.4501770288538811
chr4	170286300	170287300	1.9019717408184384
chr4	170286400	170287400	1.7859142740972562
chr4	170286500	170287500	1.886126993375839
chr4	170289800	170290800	1.0468961457766508
chr4	170289900	170290900	0.4868122980377811
chr4	170290000	170291000	0.54722283169968
chr4	170290100	170291100	1.0248620648054612
chr4	170290200	170291200	0.6267244554143495
chr4	170290300	170291300	0.7605990541218772
chr4	170290400	170291400	0.4194553696582181
chr4	170290500	170291500	0.3189285154343193
chr4	170290600	170291600	0.6344461991412342
chr4	170290700	170291700	0.6288595458849378
chr4	170290800	170291800	0.8669707726408779
chr4	170290900	170291900	1.260071441615272
chr4	170291000	170292000	1.389582359108552
chr4	170291100	170292100	1.8203174173290861
chr4	170291200	170292200	2.093816426800096
chr4	170291300	170292300	1.9925686884403044
chr4	170291400	170292400	1.4463566177370335
chr4	170292400	170293400	-0.12940347312507922
chr4	170292500	170293500	0.2400516767938596
chr4	170292600	170293600	0.4881876810486878
chr4	170292700	170293700	0.3755329332820356
chr4	170292800	170293800	1.0345046718246729
chr4	170292900	170293900	0.7524661800873813
chr4	170293000	170294000	0.07833526736147169
chr4	170293100	170294100	0.7544336733634476
chr4	170293200	170294200	1.2222851371248773
chr4	170293300	170294300	1.322444563444769
chr4	170293400	170294400	1.6412568043759368
chr4	170293500	170294500	1.73134205005236
chr4	170293600	170294600	1.770387396378845
chr4	170293700	170294700	1.6194180717458166
chr4	170293800	170294800	1.8961766186710445
chr4	170293900	170294900	2.10486783921628
chr4	170294000	170295000	2.653290475223888
chr4	170294100	170295100	1.6927735177517649
chr4	170294200	170295200	1.75626866324143
chr4	170294300	170295300	1.9003097204867123
chr4	170294400	170295400	1.2315801166481062
chr4	170294500	170295500	1.5260836415542327
chr4	170294600	170295600	1.2255658038021635
chr4	170294700	170295700	1.3266487204967359
chr4	170294800	170295800	1.7374107259244218
chr4	170294900	170295900	1.29243385715906
chr4	170295000	170296000	1.3783203850192876
chr4	170295100	170296100	1.8593705416584632
chr4	170295200	170296200	1.5396570391875253
chr4	170295300	170296300	1.2248237025449134
chr4	170295400	170296400	1.83707063275046
chr4	170295500	170296500	1.052363327483752
chr4	170295600	170296600	1.6571588942460531
chr4	170295700	170296700	1.8974810250642609
chr4	170295800	170296800	1.5407228250229017
chr4	170296800	170297800	0.6990015377876639
chr4	170296900	170297900	0.0988607279399386
chr4	170297000	170298000	0.6191104473159464
chr4	170297100	170298100	0.21471542519206785
chr4	170297200	170298200	0.5210205859468882
chr4	170297300	170298300	0.2287823076760845
chr4	170297400	170298400	0.4267112827940464
chr4	170297500	170298500	0.5994434808611011
chr4	170297600	170298600	0.580339175006228
chr4	170297800	170298800	0.4571898422814328
chr4	170298200	170299200	0.5992273406204538
chr4	170298300	170299300	0.5584183893707637
chr4	170298400	170299400	1.0652180562870823
chr4	170298500	170299500	1.2912155774538967
chr4	170298600	170299600	1.2036675931671978
chr4	170298700	170299700	1.3020687056325644
chr4	170298800	170299800	0.8073865067548189
chr4	170300300	170301300	0.9106440695923441
chr4	170300400	170301400	1.6407519164854003
chr4	170300500	170301500	1.8166895521530104
chr4	170300600	170301600	1.6652144188533782
chr4	170300700	170301700	1.0804400913090952
chr4	170300800	170301800	1.5720187461408666
chr4	170300900	170301900	1.118853547250497
chr4	170301000	170302000	1.6539195228357833
chr4	170301100	170302100	1.2749230168480437
chr4	170301200	170302200	1.5938129181720468
chr4	170301300	170302300	1.17227884146048
chr4	170301400	170302400	1.3253955670812003
chr4	170301500	170302500	0.7387762434365566
chr4	170301600	170302600	1.288421899694148
chr4	170301700	170302700	1.0969845287217623
chr4	170301800	170302800	0.47937878015465707
chr4	170301900	170302900	0.4882237975341883
chr4	170302000	170303000	0.7259377019219699
chr4	170302100	170303100	0.5696242207356624
chr4	170302200	170303200	0.18901741220158685
chr4	170302300	170303300	0.2565162634583592
chr4	170302400	170303400	0.14053895331989902
chr4	170302500	170303500	0.24730450566501955
chr4	170302600	170303600	0.4035138635560084
chr4	170302700	170303700	1.1117909963967954
chr4	170302800	170303800	1.622947356853566
chr4	170302900	170303900	1.6525141202038185
chr4	170303000	170304000	1.2286199802918927
chr4	170303100	170304100	1.5239546486987638
chr4	170303200	170304200	1.986139008179712
chr4	170303300	170304300	1.4763180609978344
chr4	170303400	170304400	1.4015338468129932
chr4	170303500	170304500	1.6754066919619484
chr4	170303600	170304600	2.385672788965397
chr4	170303700	170304700	1.5954336645122411
chr4	170303800	170304800	1.5694969457137171
chr4	170303900	170304900	1.5155134756551238
chr4	170304000	170305000	1.681900837663279
chr4	170304100	170305100	1.6183666758324584
chr4	170304200	170305200	1.9446046099107683
chr4	170304300	170305300	1.8629256068187847
chr4	170304400	170305400	1.4124921913671395
chr4	170304500	170305500	1.1831885663381831
chr4	170304600	170305600	0.5383695881313165
chr4	170304700	170305700	0.918246446906028
chr4	170304800	170305800	0.9203375966096016
chr4	170304900	170305900	0.7128095875587399
chr4	170305000	170306000	0.42378713591582484
chr4	170305100	170306100	0.3526627383169721
chr4	170305200	170306200	0.17087236873350312
chr4	170305300	170306300	0.9944110237516234
chr4	170305400	170306400	0.6045350451391074
chr4	170305500	170306500	0.16175220769357027
chr4	170305600	170306600	0.5056566848346787
chr4	170305700	170306700	0.9858846129829284
chr4	170305800	170306800	0.8822651631611312
chr4	170305900	170306900	1.247964374755503
chr4	170306000	170307000	1.0687673375205438
chr4	170306100	170307100	0.6238842508747867
chr4	170306200	170307200	0.3346071705083013
chr4	170306300	170307300	0.06520665076254101
chr4	170306400	170307400	0.6171075615461759
chr4	170306500	170307500	1.4924828419540217
chr4	170306600	170307600	1.1520383299290824
chr4	170306700	170307700	1.0356516984651327
chr4	170306800	170307800	1.4941041262064192
chr4	170306900	170307900	1.2426047536059377
chr4	170307000	170308000	1.3259506073029248
chr4	170307100	170308100	1.5379985345829084
chr4	170307200	170308200	1.8009169870073425
chr4	170307300	170308300	1.2303765337644366
chr4	170307400	170308400	1.6934666750945766
chr4	170307500	170308500	1.4235454304465052
chr4	170307600	170308600	1.5253024205369898
chr4	170307700	170308700	1.8256373017559573
chr4	170307800	170308800	1.5961101662772583
chr4	170307900	170308900	1.6048654818672172
chr4	170308000	170309000	1.5113527452752051
chr4	170308100	170309100	1.232497450840075
chr4	170308200	170309200	0.7544277319836231
chr4	170308300	170309300	1.2818935312046735
chr4	170308400	170309400	1.4068810357867974
chr4	170308500	170309500	1.4082061354540978
chr4	170308600	170309600	1.1980383689267955
chr4	170308700	170309700	0.8784749154567151
chr4	170308800	170309800	0.6002061090160815
chr4	170308900	170309900	0.5036610406343728
chr4	170309000	170310000	0.9816249086984489
chr4	170309100	170310100	1.1748193585050288
chr4	170309200	170310200	0.6359886024297946
chr4	170309300	170310300	0.4002200534070792
chr4	170309400	170310400	-0.18580848161137373
chr4	170309500	170310500	-0.3085128231024415
chr4	170309600	170310600	-0.19871056561292308
chr4	170309700	170310700	-0.4921163434765194
chr4	170309800	170310800	-0.5902734564867691
chr4	170309900	170310900	-0.5189132243402846
chr4	170310000	170311000	-1.0912570436814435
chr4	170310900	170311900	1.4923430276414973
chr4	170311000	170312000	1.1271621175042597
chr4	170311100	170312100	1.1872589417933173
chr4	170311200	170312200	0.949236695274499
chr4	170311300	170312300	1.071817947058768
chr4	170311400	170312400	1.175309540111222
chr4	170311500	170312500	0.9091376515641963
chr4	170311600	170312600	0.7673351700766264
chr4	170311700	170312700	0.4491926111915708
chr4	170311800	170312800	-0.35388432452188
chr4	170311900	170312900	-0.5335859428450196
chr4	170312000	170313000	-0.42667353762786825
chr4	170312100	170313100	-0.3304270784754008
chr4	170312200	170313200	-0.6043293252992248
chr4	170312300	170313300	-0.4655203186698985
chr4	170312400	170313400	-0.8311382908227634
chr4	170312500	170313500	-0.4641331813642926
chr4	170312600	170313600	-0.55718219769161
chr4	170312700	170313700	-0.17563498429662214
chr4	170312800	170313800	0.12789443070249612
chr4	170312900	170313900	0.09691464984055664
chr4	170313000	170314000	0.24558402233523724
chr4	170313100	170314100	0.05279545546353081
chr4	170313200	170314200	0.20428412027984064
chr4	170313300	170314300	0.17514940634454926
chr4	170313400	170314400	0.13880042379944796
chr4	170313500	170314500	0.09562649897402084
chr4	170313600	170314600	0.0694390224243558
chr4	170313700	170314700	0.038313385474465986
chr4	170313800	170314800	-0.007914009041119444
chr4	170313900	170314900	0.039233401643456886
chr4	170314000	170315000	-0.0742128345689516
chr4	170314100	170315100	0.14968228470538578
chr4	170314200	170315200	0.15156703521215356
chr4	170314300	170315300	-0.14093265967312166
chr4	170314400	170315400	0.12977035696767028
chr4	170314500	170315500	0.09583464408421544
chr4	170314600	170315600	0.18975279180183144
chr4	170314700	170315700	0.15586017628119758
chr4	170314800	170315800	0.4725957551718871
chr4	170314900	170315900	0.4497660539057333
chr4	170315000	170316000	0.7191699876931795
chr4	170315100	170316100	0.6135708960516065
chr4	170315200	170316200	0.9285408573203564
chr4	170315300	170316300	0.5772633993513959
chr4	170315400	170316400	-0.3919268588055193
chr4	170315500	170316500	-0.2512468721898872
chr4	170315600	170316600	-0.7330074587085329
chr4	170315700	170316700	-0.7632562089217049
chr4	170315800	170316800	-1.1505017269832627
chr4	170315900	170316900	-1.1187102885684688
chr4	170316000	170317000	-1.6254477041946744
chr4	170316100	170317100	-1.6782291469135515
chr4	170316200	170317200	-2.191644963638004
chr4	170316300	170317300	-1.9619801679790847
chr4	170317400	170318400	-1.7660798048429156
chr4	170317500	170318500	-2.3984872196787563
chr4	170317600	170318600	-2.319066307543632
chr4	170317700	170318700	-2.5923852377587218
chr4	170319200	170320200	-6.305194109094219
chr4	170319300	170320300	-6.107912433421491
chr4	170319400	170320400	-5.5689616139492095
chr4	170319500	170320500	-5.526874733184887
chr4	170319600	170320600	-5.8847195609450855
chr4	170319700	170320700	-5.360737654226289
chr4	170319800	170320800	-5.587141838805584
chr4	170319900	170320900	-4.898191111541049
chr4	170320000	170321000	-3.8125357077003406
chr4	170321100	170322100	-1.5823223657543617
chr4	170321200	170322200	-1.67631145127536
chr4	170321300	170322300	-3.179393587382646
chr4	170321400	170322400	-3.8541954620754297
chr4	170321500	170322500	-3.73919371189084
chr4	170321600	170322600	-3.8058416162631614
chr4	170321700	170322700	-3.5271568601153245
chr4	170321800	170322800	-3.590404392786632
chr4	170321900	170322900	-3.307789674575288
chr4	170322000	170323000	-3.304684792133777
chr4	170322100	170323100	-2.973026984901713
chr4	170322200	170323200	-3.192203954193293
chr4	170322300	170323300	-2.0195228001260386
chr4	170322400	170323400	-1.2217766865452049
chr4	170322500	170323500	-1.2602461381079089
chr4	170322600	170323600	-1.0517974818964582
chr4	170322700	170323700	-1.2595094310534756
chr4	170322800	170323800	-1.7472732274348064
chr4	170322900	170323900	-1.8988282808221288
chr4	170323000	170324000	-1.9679226265864345
chr4	170323100	170324100	-1.9847279882133653
chr4	170323200	170324200	-2.761105325433445
chr4	170323300	170324300	-3.0383570582393813
chr4	170323400	170324400	-3.145165527739246
chr4	170323500	170324500	-2.33692067546384
chr4	170323600	170324600	-2.3458956647167852
chr4	170323700	170324700	-2.1160783022523257
chr4	170323800	170324800	-1.3501334997526442
chr4	170323900	170324900	-1.7809638942248782
chr4	170324000	170325000	-1.3863903028708464
chr4	170324100	170325100	-1.0819483804738828
chr4	170324200	170325200	0.341550615372545
chr4	170324300	170325300	1.0353970054680521
chr4	170324400	170325400	0.9849557892230372
chr4	170324500	170325500	0.05690036874796401
chr4	170324600	170325600	0.4490429329174066
chr4	170324700	170325700	0.012587707611067814
chr4	170324800	170325800	0.016009551258953314
chr4	170324900	170325900	0.5151849512374904
chr4	170325000	170326000	0.6128875169505168
chr4	170325100	170326100	0.5957718629495627
chr4	170325200	170326200	0.4625904060343735
chr4	170325300	170326300	-0.04989340158416428
chr4	170325400	170326400	0.2551038796191526
chr4	170325500	170326500	0.7223517668576755
chr4	170325600	170326600	0.7597322396308644
chr4	170325700	170326700	1.2562098232980852
chr4	170325800	170326800	1.1173147399770775
chr4	170325900	170326900	1.165356994793578
chr4	170326000	170327000	1.109318632669407
chr4	170326100	170327100	1.0002151743350318
chr4	170326200	170327200	0.7885100266783399
chr4	170326300	170327300	0.9448919455386452
chr4	170326400	170327400	0.6922499014024371
chr4	170326500	170327500	0.38130996967374936
chr4	170326600	170327600	0.31201049391316954
chr4	170326700	170327700	0.630521205884123
chr4	170326800	170327800	1.0602794277663303
chr4	170326900	170327900	1.0001898240449376
chr4	170327000	170328000	1.1542493132878702
chr4	170327100	170328100	1.438613482401595
chr4	170327200	170328200	1.9163355829692883
chr4	170327300	170328300	1.4126094196746488
chr4	170327400	170328400	1.4127711375042789
chr4	170327500	170328500	2.2047362587461232
chr4	170327600	170328600	2.25400742999232
chr4	170327700	170328700	1.7280239620165707
chr4	170327800	170328800	1.0617544467679392
chr4	170327900	170328900	0.6499391740440857
chr4	170328000	170329000	0.42989446992270813
chr4	170328100	170329100	0.44206164474918974
chr4	170328200	170329200	0.26869953685833703
chr4	170328300	170329300	0.9468016183626758
chr4	170328400	170329400	1.0285785507554024
chr4	170328500	170329500	0.7002063230051201
chr4	170328600	170329600	1.058439310146855
chr4	170328700	170329700	0.92844922619909
chr4	170328800	170329800	1.107796910374012
chr4	170328900	170329900	1.5744143448703458
chr4	170329000	170330000	1.762328910676013
chr4	170329100	170330100	1.8311559385881704
chr4	170329200	170330200	2.211487498321704
chr4	170329300	170330300	2.347888934011671
chr4	170329400	170330400	2.3611046488704286
chr4	170329500	170330500	1.9188473346349468
chr4	170329600	170330600	1.5824288277952252
chr4	170329700	170330700	1.8210052546259243
chr4	170329800	170330800	2.003035808211836
chr4	170329900	170330900	2.167972211946541
chr4	170330000	170331000	1.556830812479895
chr4	170330100	170331100	0.8128687882822719
chr4	170330200	170331200	-0.4450622606563768
chr4	170330300	170331300	-0.9705553960556152
chr4	170330400	170331400	-0.6864267265782958
chr4	170330500	170331500	0.07115402599163033
chr4	170330600	170331600	-0.06071320592953487
chr4	170330700	170331700	-0.1251040035991646
chr4	170330800	170331800	-0.2295275164893166
chr4	170330900	170331900	-0.3818594507617343
chr4	170331000	170332000	-0.0929678526645721
chr4	170331100	170332100	0.5574767118161074
chr4	170331200	170332200	1.3347993601518269
chr4	170331300	170332300	1.9013020588736465
chr4	170331400	170332400	1.7279355973462462
chr4	170331500	170332500	1.94802064801252
chr4	170331600	170332600	1.7878598909755157
chr4	170331700	170332700	2.017465252315062
chr4	170331800	170332800	2.1582191451017545
chr4	170331900	170332900	2.178169909863196
chr4	170332000	170333000	2.234155059119995
chr4	170333100	170334100	0.06470282482068551
chr4	170333200	170334200	-0.30893409429413377
chr4	170333300	170334300	-0.07706599005990353
chr4	170333400	170334400	-0.009387319605538827
chr4	170333500	170334500	0.12596234834174908
chr4	170333600	170334600	0.9724403669036178
chr4	170333700	170334700	0.5378189690088079
chr4	170333800	170334800	0.5534786033415288
chr4	170333900	170334900	0.4660092232860686
chr4	170334000	170335000	0.5728114492808053
chr4	170334100	170335100	1.170822200761503
chr4	170334200	170335200	1.3547427562025192
chr4	170334300	170335300	1.6921440793848619
chr4	170334400	170335400	2.0342843601210268
chr4	170334500	170335500	1.98026911970598
chr4	170334600	170335600	1.2133723622553816
chr4	170334700	170335700	0.9541173065141983
chr4	170334800	170335800	1.0343080004828884
chr4	170334900	170335900	0.5725957269637338
chr4	170335000	170336000	0.6424374316711372
chr4	170335100	170336100	0.4300891255385037
chr4	170335200	170336200	0.4874779539636893
chr4	170335300	170336300	0.3114894228003284
chr4	170335400	170336400	-0.03469938519106272
chr4	170335500	170336500	0.2607378751781195
chr4	170335600	170336600	0.7199447123367784
chr4	170335700	170336700	1.3176392865571631
chr4	170335800	170336800	1.3768093695110644
chr4	170335900	170336900	1.7412819344703754
chr4	170336000	170337000	1.2666711484368278
chr4	170336100	170337100	1.4417301619167726
chr4	170336200	170337200	1.694962669138221
chr4	170336300	170337300	1.3700960099823059
chr4	170336400	170337400	1.9441367443886883
chr4	170336500	170337500	1.6741996620015425
chr4	170336600	170337600	1.6505715012915698
chr4	170336700	170337700	1.5250436882533671
chr4	170336800	170337800	1.1655319983805592
chr4	170336900	170337900	1.1247331922655337
chr4	170337000	170338000	1.3870109185613948
chr4	170337100	170338100	1.006417733265586
chr4	170337200	170338200	0.74340684377289
chr4	170337300	170338300	0.9932311044670143
chr4	170338200	170339200	0.5355590463629605
chr4	170338300	170339300	0.6360275465512096
chr4	170338400	170339400	0.8746719454557076
chr4	170338500	170339500	0.46700800238720597
chr4	170338600	170339600	0.31276810310642145
chr4	170338700	170339700	0.011813895025118728
chr4	170338800	170339800	0.27961331933277705
chr4	170338900	170339900	0.9218286257263412
chr4	170339000	170340000	0.6308384994568511
chr4	170339100	170340100	0.4561445572915208
chr4	170339200	170340200	0.4568106811174643
chr4	170339300	170340300	-0.13605014799322254
chr4	170339400	170340400	-0.4948004391357182
chr4	170339500	170340500	-0.1341482841258976
chr4	170339600	170340600	0.3185346848648231
chr4	170339700	170340700	0.39352195457913386
chr4	170339800	170340800	0.7316220898899654
chr4	170339900	170340900	1.064675269657012
chr4	170340000	170341000	1.5465861285634106
chr4	170340100	170341100	1.3609111369031426
chr4	170340200	170341200	1.8500012883996282
chr4	170340300	170341300	2.5456515524891024
chr4	170341900	170342900	0.07531614843973385
chr4	170342000	170343000	0.1767844161439064
chr4	170342100	170343100	-0.248443532735738
chr4	170342200	170343200	0.3908751090700176
chr4	170342300	170343300	0.2137692054267757
chr4	170342400	170343400	0.7948072562299032
chr4	170342500	170343500	0.7259341887790377
chr4	170342600	170343600	0.5114372233261258
chr4	170342700	170343700	0.46369041246973103
chr4	170342800	170343800	1.0965253396979395
chr4	170342900	170343900	1.1429425638998345
chr4	170343000	170344000	1.4784090985040728
chr4	170343100	170344100	2.0682221968788204
chr4	170343200	170344200	1.8715259045685384
chr4	170343300	170344300	2.0961157286662613
chr4	170343400	170344400	2.1897439530079104
chr4	170343500	170344500	2.4840174937103674
chr4	170343600	170344600	3.18056316626244
chr4	170343700	170344700	3.1725547481296728
chr4	170343800	170344800	2.8806173886106134
chr4	170343900	170344900	3.0102573291109915
chr4	170344000	170345000	2.162215949418338
chr4	170344100	170345100	1.8822471762535449
chr4	170344200	170345200	1.4988128005897812
chr4	170344300	170345300	1.57953044022795
chr4	170344400	170345400	1.21596689662582
chr4	170345300	170346300	1.4423333293539118
chr4	170345400	170346400	1.16332384598699
chr4	170345500	170346500	1.5692444237248948
chr4	170345600	170346600	1.6299806739213267
chr4	170345700	170346700	1.376552250966994
chr4	170345800	170346800	1.7197428048138852
chr4	170345900	170346900	1.9623825881428985
chr4	170346000	170347000	1.9094484693211993
chr4	170346100	170347100	1.810987534309805
chr4	170346200	170347200	1.30487194161817
chr4	170346300	170347300	1.3713777685737571
chr4	170346400	170347400	1.7836593439735593
chr4	170346500	170347500	1.9530609484737036
chr4	170346600	170347600	1.7477866923044472
chr4	170346700	170347700	2.2735926015212167
chr4	170346800	170347800	2.2686102777464083
chr4	170346900	170347900	2.5517841028140285
chr4	170347000	170348000	2.8367067482550765
chr4	170347100	170348100	2.144389989718712
chr4	170347200	170348200	2.0311303609946942
chr4	170347300	170348300	1.9844223172360431
chr4	170347400	170348400	1.4352245785993532
chr4	170347500	170348500	1.1810615413838508
chr4	170347600	170348600	1.207908622851923
chr4	170347700	170348700	0.6265820184319887
chr4	170349300	170350300	0.3855162787892059
chr4	170349400	170350400	0.10669767863350564
chr4	170349500	170350500	0.4634762690275974
chr4	170349600	170350600	0.060106319518190725
chr4	170349700	170350700	0.3289042905752863
chr4	170349800	170350800	0.18740685998669834
chr4	170349900	170350900	0.4246065059174154
chr4	170350000	170351000	0.27831662561815423
chr4	170350100	170351100	0.9407373405592726
chr4	170350200	170351200	0.8997866186927019
chr4	170350300	170351300	1.619279399219446
chr4	170350400	170351400	2.113317885876765
chr4	170350500	170351500	2.2074659763822777
chr4	170350600	170351600	2.330567725949734
chr4	170350700	170351700	2.2366755085255807
chr4	170350800	170351800	2.580201124463041
chr4	170350900	170351900	2.2439792478629856
chr4	170351000	170352000	2.3164860510433196
chr4	170351100	170352100	1.9356360051989128
chr4	170351200	170352200	1.3401773519458349
chr4	170351300	170352300	0.412631426161507
chr4	170351400	170352400	-0.14655517079135394
chr4	170351500	170352500	-0.7754244284446828
chr4	170351600	170352600	-0.5056725621382178
chr4	170351700	170352700	-0.3311683527328904
chr4	170351800	170352800	-0.2265746654167347
chr4	170351900	170352900	0.11806159188387005
chr4	170352000	170353000	-0.03748644051630148
chr4	170352100	170353100	-0.06067832116892252
chr4	170352200	170353200	-0.1644438214493023
chr4	170352300	170353300	0.10933423074722462
chr4	170352400	170353400	0.6622998922117205
chr4	170352500	170353500	0.7960904455821517
chr4	170352600	170353600	0.5024633652053287
chr4	170352700	170353700	0.2787389247498199
chr4	170352800	170353800	-0.4946784070425628
chr4	170352900	170353900	0.15505664899087576
chr4	170353000	170354000	0.17253223325143996
chr4	170353100	170354100	0.18460178764712828
chr4	170353200	170354200	0.225848686520112
chr4	170353300	170354300	-0.1311103720245565
chr4	170353400	170354400	-0.30784584924495445
chr4	170354200	170355200	-3.41982266079741
chr4	170354300	170355300	-3.555679566862162
chr4	170354400	170355400	-4.006551335678472
chr4	170354500	170355500	-4.0036407081835765
chr4	170354600	170355600	-3.7646516774345375
chr4	170354700	170355700	-4.08039550526872
chr4	170358200	170359200	-3.755064683309732
chr4	170358300	170359300	-4.66412209408113
chr4	170358400	170359400	-5.6880670768268535
chr4	170358500	170359500	-5.8336485751419875
chr4	170358600	170359600	-6.623016543922327
chr4	170358700	170359700	-7.142299050173124
chr4	170358800	170359800	-7.601726614203996
chr4	170358900	170359900	-7.866824857728881
chr4	170359000	170360000	-8.076952754084292
chr4	170359100	170360100	-9.300834317310466
chr4	170359200	170360200	-9.468081500095854
chr4	170359300	170360300	-8.976478048076604
chr4	170359400	170360400	-9.185144340210401
chr4	170359500	170360500	-9.369699738373876
chr4	170359600	170360600	-9.366809792090676
chr4	170359700	170360700	-8.733536139975943
chr4	170359800	170360800	-8.453939045553224
chr4	170359900	170360900	-8.688366385875472
chr4	170360000	170361000	-8.346434557715474
chr4	170360100	170361100	-6.82462435308073
chr4	170360200	170361200	-6.7197892882371235
chr4	170360300	170361300	-6.851457751290853
chr4	170360400	170361400	-5.625630358619409
chr4	170360500	170361500	-6.545380895200172
chr4	170360600	170361600	-6.461513029487567
chr4	170360700	170361700	-7.251965259743687
chr4	170360800	170361800	-6.98298744378384
chr4	170360900	170361900	-6.74409509556518
chr4	170361000	170362000	-6.739585227840014
chr4	170361100	170362100	-6.1468670172146425
chr4	170361200	170362200	-6.069830735890921
chr4	170361300	170362300	-6.369125325800346
chr4	170361400	170362400	-6.962136562868911
chr4	170361500	170362500	-5.689918803760861
chr4	170361600	170362600	-5.0460405780782125
chr4	170361700	170362700	-4.135331613463107
chr4	170361800	170362800	-3.825185590589474
chr4	170361900	170362900	-2.895915296876945
chr4	170362400	170363400	-2.136744598759952
chr4	170362500	170363500	-2.3447977244011704
chr4	170362600	170363600	-1.5918065633853384
chr4	170362700	170363700	-1.509969837484154
chr4	170362800	170363800	-0.9316887584912804
chr4	170362900	170363900	-1.5172239809144168
chr4	170363000	170364000	-1.1737136000609891
chr4	170363100	170364100	-1.1866067093594272
chr4	170363200	170364200	-0.9666824495999592
chr4	170363300	170364300	-1.1508139817606131
chr4	170363400	170364400	-1.1837334750699258
chr4	170363500	170364500	-1.0138241404447843
chr4	170363600	170364600	-0.8065269650637068
chr4	170363700	170364700	-1.2085481528362316
chr4	170363800	170364800	-1.5902236749633727
chr4	170363900	170364900	-1.2208455542538692
chr4	170364000	170365000	-1.0809780441550625
chr4	170364100	170365100	-0.6751204206929325
chr4	170364200	170365200	-0.1186660326438481
chr4	170364300	170365300	0.1714811947850491
chr4	170364400	170365400	0.3932571080284878
chr4	170364500	170365500	0.7474399354707049
chr4	170364600	170365600	-0.1675313551017442
chr4	170364700	170365700	0.17475125523243815
chr4	170364800	170365800	0.038024942977368234
chr4	170364900	170365900	0.5369950441518346
chr4	170365000	170366000	0.07501339235971444
chr4	170365100	170366100	0.31513785737754285
chr4	170365200	170366200	-0.4792405491841635
chr4	170365300	170366300	-0.405199951842855
chr4	170365400	170366400	-0.4166788981383143
chr4	170365500	170366500	-1.0095898694052836
chr4	170365600	170366600	-0.5709387885567323
chr4	170365700	170366700	-0.5445215641588158
chr4	170365800	170366800	-0.4155443377341666
chr4	170365900	170366900	-0.34255813192460344
chr4	170366000	170367000	-0.42995149015530926
chr4	170366100	170367100	-0.2782946884326769
chr4	170366200	170367200	0.4843010532560365
chr4	170366300	170367300	0.2951818409183533
chr4	170366400	170367400	-0.07776050162676706
chr4	170366500	170367500	0.6599950608937994
chr4	170366600	170367600	0.34230315252050003
chr4	170366700	170367700	0.34157721591798224
chr4	170366800	170367800	0.9484699305807958
chr4	170366900	170367900	0.9377545851569412
chr4	170367000	170368000	1.3115474469543038
chr4	170367100	170368100	0.9071196523814684
chr4	170367200	170368200	-0.16395652036575614
chr4	170367300	170368300	-0.13050407511482626
chr4	170367400	170368400	0.6458967163572491
chr4	170367500	170368500	0.3878174271535128
chr4	170367600	170368600	0.684973211783867
chr4	170367700	170368700	0.5058387616407842
chr4	170367800	170368800	-0.21303814140569133
chr4	170367900	170368900	0.13524795078896287
chr4	170368000	170369000	0.1598353949445875
chr4	170368100	170369100	0.35138888441013344
chr4	170368200	170369200	0.8493893375367058
chr4	170368300	170369300	0.981106950472404
chr4	170368400	170369400	1.0413230092062489
chr4	170368500	170369500	1.2262222518695705
chr4	170368600	170369600	0.2256940886300357
chr4	170368700	170369700	0.4941294314570222
chr4	170368800	170369800	0.3676487570825876
chr4	170368900	170369900	-0.4979948411202778
chr4	170369000	170370000	-0.9839785633516962
chr4	170369100	170370100	-1.6008900328735969
chr4	170369200	170370200	-0.8119530334098077
chr4	170369300	170370300	-0.26644502789219354
chr4	170369400	170370400	-0.6694978206571514
chr4	170369500	170370500	-0.5971697165541471
chr4	170369600	170370600	0.3594537287229668
chr4	170369700	170370700	0.2812822710474889
chr4	170369800	170370800	0.6349247014707541
chr4	170369900	170370900	1.1594819266168832
chr4	170370000	170371000	1.7907374716800837
chr4	170370100	170371100	2.2179711020071124
chr4	170370200	170371200	1.640214511533586
chr4	170370300	170371300	1.0959955671995445
chr4	170370400	170371400	1.6148960922529818
chr4	170370500	170371500	1.3377495668370138
chr4	170370600	170371600	1.090260518538052
chr4	170371200	170372200	-0.07579346982386269
chr4	170371300	170372300	-0.10653274146190896
chr4	170371400	170372400	-0.3243634079789052
chr4	170371500	170372500	-0.7300649977855749
chr4	170371600	170372600	-1.4355272224789597
chr4	170371700	170372700	-1.2021521106009456
chr4	170371800	170372800	-1.1442152374839645
chr4	170371900	170372900	-1.045353914509874
chr4	170372000	170373000	-1.0913232872782412
chr4	170372100	170373100	-1.0843711359539001
chr4	170372200	170373200	-0.8930163396955754
chr4	170372300	170373300	-0.7569987161988037
chr4	170372400	170373400	-0.5717368773126494
chr4	170372500	170373500	0.1497723928218361
chr4	170374500	170375500	0.4220278178693929
chr4	170374600	170375600	-0.5482236589370864
chr4	170374700	170375700	-0.8816894010258388
chr4	170374800	170375800	-1.7329906252218947
chr4	170374900	170375900	-1.3229348957779925
chr4	170375000	170376000	-0.49269479052213383
chr4	170375100	170376100	-0.708657833706093
chr4	170375200	170376200	-1.0224195462583856
chr4	170375300	170376300	-1.4720749082840814
chr4	170375400	170376400	-1.3967493863550406
chr4	170375500	170376500	-1.2985226139441894
chr4	170375600	170376600	-0.5380573975106301
chr4	170375700	170376700	-0.3336029787705513
chr4	170375800	170376800	0.782437849907545
chr4	170375900	170376900	0.1898876808888412
chr4	170376000	170377000	-1.1539315979109843
chr4	170376100	170377100	-0.5745709474978081
chr4	170376300	170377300	-0.942470580893206
chr4	170376400	170377400	-1.3551175024984314
chr4	170376500	170377500	-1.1407148519313957
chr4	170376600	170377600	-1.1635756943456013
chr4	170376700	170377700	-1.5137015478675848
chr4	170376800	170377800	-0.9618674729265984
chr4	170376900	170377900	-0.7978005196937697
chr4	170377000	170378000	-0.5344398649349437
chr4	170377100	170378100	0.02223581881450345
chr4	170377200	170378200	-0.3918562531023509
chr4	170377300	170378300	0.07824806718249773
chr4	170377400	170378400	-0.1816993843506365
chr4	170377500	170378500	-0.4292185039209642
chr4	170377600	170378600	-0.5396799080823743
chr4	170377700	170378700	-0.04601593603730313
chr4	170377800	170378800	-0.9720330177999812
chr4	170377900	170378900	-1.0649644221745778
chr4	170378000	170379000	-1.0695490006297501
chr4	170378100	170379100	-1.8516495050201616
chr4	170378200	170379200	-1.4423384628079483
chr4	170378300	170379300	-1.4598168604513757
chr4	170378400	170379400	-0.86317990537901
chr4	170378900	170379900	-0.16222131272205026
chr4	170379000	170380000	-0.012315111228308624
chr4	170379100	170380100	0.4086805953013628
chr4	170379300	170380300	-0.3987077507562394
chr4	170379400	170380400	-0.2940120508232759
chr4	170379900	170380900	-0.07266022226743102
chr4	170380000	170381000	0.15074789829327326
chr4	170380100	170381100	-0.031070015316327675
chr4	170382800	170383800	0.18799497366405812
chr4	170382900	170383900	-0.2696635411542691
chr4	170383000	170384000	-0.5533846615535126
chr4	170383100	170384100	-0.4723758502935045
chr4	170383200	170384200	-0.13638291275868214
chr4	170383300	170384300	-0.30356772045367164
chr4	170383400	170384400	0.01893094746745152
chr4	170383500	170384500	0.8969078919141179
chr4	170383600	170384600	0.4765173082024785
chr4	170383700	170384700	0.2102969210758963
chr4	170383800	170384800	-0.1387620197665368
chr4	170383900	170384900	0.4822781209017652
chr4	170384000	170385000	0.7638452339151804
chr4	170384100	170385100	1.2728540982126533
chr4	170384200	170385200	0.9904033780174408
chr4	170384300	170385300	1.3403607764861232
chr4	170384400	170385400	1.01645839447114
chr4	170384500	170385500	0.7236737813456297
chr4	170384600	170385600	1.0413129786801596
chr4	170384700	170385700	1.3462113912766958
chr4	170384800	170385800	1.3457041788796993
chr4	170384900	170385900	0.7654901414512996
chr4	170385000	170386000	0.45806415991957034
chr4	170385100	170386100	0.9070486931712092
chr4	170385200	170386200	0.868888899591231
chr4	170385300	170386300	0.7990828917359737
chr4	170385400	170386400	0.6332131037474533
chr4	170385500	170386500	0.551839526510909
chr4	170385600	170386600	0.4441970093349353
chr4	170385700	170386700	1.0418770441790235
chr4	170385800	170386800	0.8283482142125382
chr4	170385900	170386900	-0.00793734203092704
chr4	170386000	170387000	0.5421787841442666
chr4	170386100	170387100	0.06219535691842003
chr4	170386200	170387200	-0.09952241305079428
chr4	170386300	170387300	0.5454899901318546
chr4	170386400	170387400	0.5456302665801699
chr4	170386500	170387500	0.5527219995323055
chr4	170386600	170387600	0.522396121073325
chr4	170386700	170387700	0.01850116441694765
chr4	170386800	170387800	0.058582652220555226
chr4	170386900	170387900	1.0763512081919238
chr4	170387000	170388000	0.928907274544964
chr4	170387100	170388100	0.9380755455146532
chr4	170387200	170388200	1.1040514880931762
chr4	170387300	170388300	0.6882910138516056
chr4	170387400	170388400	0.7220388163575387
chr4	170387500	170388500	0.8655545890267379
chr4	170387600	170388600	1.0815048269746768
chr4	170387700	170388700	0.5893717117267351
chr4	170387800	170388800	0.5761830125959789
chr4	170387900	170388900	-0.5914738669595688
chr4	170388000	170389000	-1.164340392300742
chr4	170388100	170389100	-4.715487546266831
chr4	170388200	170389200	-5.53212061847483
chr4	170388300	170389300	-5.055696882197728
chr4	170388400	170389400	-4.434042959820069
chr4	170388500	170389500	-4.894092241249144
chr4	170388600	170389600	-5.323837217865732
chr4	170388700	170389700	-5.228611264938505
chr4	170388800	170389800	-5.732018805756985
chr4	170388900	170389900	-5.436036480069258
chr4	170389000	170390000	-4.555401599992195
chr4	170389100	170390100	-0.4623352685105021
chr4	170389200	170390200	1.3008511553716922
chr4	170389300	170390300	1.541177684555982
chr4	170389400	170390400	2.0587007452018025
chr4	170389500	170390500	3.1324744496200765
chr4	170389600	170390600	2.7091978316374696
chr4	170389700	170390700	2.523701969221264
chr4	170389800	170390800	2.3502046905052296
chr4	170389900	170390900	2.474808277502285
chr4	170390000	170391000	2.1841698362918165
chr4	170390100	170391100	2.1284465967837303
chr4	170390200	170391200	2.0968901410461167
chr4	170390300	170391300	1.7137222247329318
chr4	170390400	170391400	1.2893100889224791
chr4	170390500	170391500	0.9178769714170444
chr4	170390600	170391600	1.1794247413028691
chr4	170390700	170391700	1.0859584855406803
chr4	170390800	170391800	1.1671974801598115
chr4	170390900	170391900	0.7166214975476458
chr4	170391000	170392000	0.779698000127871
chr4	170391100	170392100	0.8312347400664745
chr4	170391200	170392200	0.8098713383112192
chr4	170391300	170392300	1.0065858158217489
chr4	170391400	170392400	1.1418230464481829
chr4	170391500	170392500	1.4578000916836389
chr4	170391600	170392600	1.445316324308672
chr4	170391700	170392700	1.4924435814873191
chr4	170391800	170392800	1.4780042628645356
chr4	170391900	170392900	1.803668686562931
chr4	170392000	170393000	1.5686622913423593
chr4	170392100	170393100	1.1622906464483336
chr4	170392200	170393200	0.9130880186454546
chr4	170392300	170393300	0.5737222965248632
chr4	170392400	170393400	0.10794643729136627
chr4	170392500	170393500	-0.7988834490359155
chr4	170392600	170393600	-1.2844545569729544
chr4	170392700	170393700	-1.2386369578738006
chr4	170392800	170393800	-0.9401978985677072
chr4	170392900	170393900	-1.4487286566072586
chr4	170393000	170394000	-1.6332810264819453
chr4	170393100	170394100	-1.364877632719745
chr4	170393200	170394200	-0.6539563082523989
chr4	170393300	170394300	-0.5135699853033584
chr4	170393400	170394400	-0.7444388829336667
chr4	170393500	170394500	-0.4300327174276263
chr4	170393600	170394600	-0.3784879647133704
chr4	170393700	170394700	0.058580652587353885
chr4	170393800	170394800	-0.21879583585070767
chr4	170393900	170394900	0.2590893278182351
chr4	170394000	170395000	0.8734272008039267
chr4	170394100	170395100	0.4824778892264526
chr4	170394200	170395200	0.4291564264482782
chr4	170394300	170395300	-0.28653426609645594
chr4	170394400	170395400	-0.2400204781639166
chr4	170394500	170395500	0.0333674341171088
chr4	170394600	170395600	-0.21944710523019173
chr4	170394700	170395700	-0.5389758386740281
chr4	170394800	170395800	-0.14930664561533366
chr4	170394900	170395900	0.05771968430592745
chr4	170395000	170396000	-0.13718945490377918
chr4	170395100	170396100	0.536423548082866
chr4	170395200	170396200	0.6502494063077959
chr4	170395300	170396300	1.7033964079868047
chr4	170395400	170396400	2.1867940202731075
chr4	170395500	170396500	2.431974973733764
chr4	170395600	170396600	3.1454371715602725
chr4	170395700	170396700	3.0315640921694005
chr4	170395800	170396800	2.1938539931918526
chr4	170395900	170396900	2.311252629101764
chr4	170396000	170397000	2.5659986420364937
chr4	170396100	170397100	2.6952243739790505
chr4	170396200	170397200	2.334147834025156
chr4	170396300	170397300	2.3597350614043227
chr4	170396400	170397400	2.03413678770876
chr4	170396500	170397500	1.5421392963663303
chr4	170396600	170397600	1.5878325005627612
chr4	170396700	170397700	1.3942416193336935
chr4	170396800	170397800	2.215141213481
chr4	170396900	170397900	1.7648228854501702
chr4	170397000	170398000	1.7806577837339677
chr4	170397100	170398100	0.9722242989579736
chr4	170397200	170398200	1.1360063450581053
chr4	170397300	170398300	0.8995852960630782
chr4	170397400	170398400	0.6615803081128909
chr4	170397500	170398500	0.17882538932248396
chr4	170397600	170398600	0.15163377850855642
chr4	170397700	170398700	0.27238140570629205
chr4	170397800	170398800	-0.2023503810233931
chr4	170397900	170398900	-0.03365388157218654
chr4	170398000	170399000	-0.2638359999890906
chr4	170398100	170399100	0.28519698798036225
chr4	170398200	170399200	0.120220645407568
chr4	170398300	170399300	-0.02689458843179101
chr4	170398400	170399400	0.5663719725475419
chr4	170398500	170399500	1.62797581821142
chr4	170398600	170399600	1.4637196758466584
chr4	170398700	170399700	1.6378070782443517
chr4	170398800	170399800	1.5479193719306472
chr4	170398900	170399900	1.6254434063442886
chr4	170399000	170400000	1.5847950730538316
chr4	170399100	170400100	1.8569390197040043
chr4	170399200	170400200	1.9104135359057304
chr4	170399300	170400300	2.054497118150768
chr4	170399400	170400400	2.5476704579619773
chr4	170399500	170400500	2.475993258798562
chr4	170399600	170400600	2.195866490968222
chr4	170399700	170400700	1.607190398005418
chr4	170399800	170400800	1.860929218777532
chr4	170399900	170400900	1.8092842884297096
chr4	170400000	170401000	2.4346131480515742
chr4	170400100	170401100	1.9092042905791349
chr4	170400200	170401200	2.1021109367504685
chr4	170400300	170401300	2.384523137468357
chr4	170400400	170401400	1.8429425514965363
chr4	170400500	170401500	1.4249669425514049
chr4	170400600	170401600	1.7096988180996109
chr4	170400700	170401700	2.3258726920661914
chr4	170400800	170401800	2.360632501474896
chr4	170401900	170402900	-0.03631188365171505
chr4	170402000	170403000	0.11573218399852819
chr4	170404000	170405000	-0.5284553648947188
chr4	170404100	170405100	-0.5261688292868876
chr4	170404200	170405200	-0.0955736662256906
chr4	170404300	170405300	-0.4872809789364288
chr4	170404400	170405400	-0.10155648549478198
chr4	170404500	170405500	-0.5806577686166915
chr4	170404600	170405600	-1.1975263944234993
chr4	170404700	170405700	-1.3003277017349435
chr4	170404800	170405800	-0.9587689710271976
chr4	170404900	170405900	-0.17553408761391245
chr4	170405000	170406000	-0.8884528555145652
chr4	170405100	170406100	-1.0633500647416023
chr4	170405200	170406200	-1.492906890331268
chr4	170405300	170406300	-1.0398132188647884
chr4	170405400	170406400	-1.0739013467013614
chr4	170405500	170406500	-0.34045303233751545
chr4	170405600	170406600	-0.09772349584200088
chr4	170406200	170407200	1.8913345417067264
chr4	170406300	170407300	1.8040567543397643
chr4	170406400	170407400	1.6330859226968657
chr4	170406500	170407500	1.136635039711961
chr4	170406600	170407600	1.4810822372621577
chr4	170406700	170407700	1.631667959447167
chr4	170406800	170407800	1.3675940344742643
chr4	170406900	170407900	0.922604180736661
chr4	170407000	170408000	0.8094669957683627
chr4	170407100	170408100	0.2972807417531583
chr4	170407200	170408200	0.16583291476069764
chr4	170407300	170408300	-0.26579778528473275
chr4	170407400	170408400	0.0575394172191572
chr4	170407500	170408500	0.7368769435567001
chr4	170407600	170408600	0.4759629540675331
chr4	170407700	170408700	0.3826179870139418
chr4	170407800	170408800	0.6399973346567389
chr4	170407900	170408900	1.0153678858821165
chr4	170408000	170409000	1.1876616135750655
chr4	170408100	170409100	0.9473350338148592
chr4	170408200	170409200	0.9514469247451692
chr4	170408300	170409300	0.9215158050623028
chr4	170408400	170409400	0.2317310475882106
chr4	170408500	170409500	-0.06580734869024209
chr4	170408600	170409600	-0.7169479334587696
chr4	170408700	170409700	-0.963783675721236
chr4	170408800	170409800	-2.0944711156050047
chr4	170408900	170409900	-2.803762078929912
chr4	170409000	170410000	-2.635676452009055
chr4	170409100	170410100	-2.712143834080688
chr4	170409200	170410200	-2.890967207339568
chr4	170409300	170410300	-3.1176796861553218
chr4	170409400	170410400	-2.953827153149492
chr4	170409500	170410500	-3.459817395719831
chr4	170409600	170410600	-3.5415587944330698
chr4	170409700	170410700	-4.043764972439981
chr4	170409800	170410800	-3.3051057925135705
chr4	170409900	170410900	-3.1130869061703974
chr4	170410000	170411000	-3.862789303595074
chr4	170410100	170411100	-3.757080373917327
chr4	170410200	170411200	-3.9874900114105305
chr4	170410300	170411300	-3.184297395659545
chr4	170410400	170411400	-3.197238041059604
chr4	170410500	170411500	-3.10017375096506
chr4	170410600	170411600	-2.961627334707847
chr4	170410700	170411700	-2.7232925018094547
chr4	170410800	170411800	-2.68930201347956
chr4	170410900	170411900	-3.1105660657722813
chr4	170411000	170412000	-3.239363013102482
chr4	170411100	170412100	-3.623255354296285
chr4	170411200	170412200	-3.5939842193402884
chr4	170411300	170412300	-4.115541949885323
chr4	170411400	170412400	-3.53662096969767
chr4	170411500	170412500	-4.111410095666957
chr4	170411600	170412600	-4.001425392545837
chr4	170411700	170412700	-4.044734084854649
chr4	170412800	170413800	-1.0896585947948352
chr4	170412900	170413900	-0.5799255753254279
chr4	170413000	170414000	-0.22644237782229742
chr4	170413100	170414100	-0.038434079453793256
chr4	170413200	170414200	0.1823876065837165
chr4	170413300	170414300	1.434355477992359
chr4	170413400	170414400	1.08295168868063
chr4	170413500	170414500	2.1573867017932558
chr4	170413600	170414600	1.938733119116506
chr4	170413700	170414700	2.244124748244352
chr4	170413800	170414800	2.2953862013375117
chr4	170413900	170414900	1.2987309077997722
chr4	170414000	170415000	1.3947953321969135
chr4	170414100	170415100	1.2372067567484288
chr4	170414200	170415200	1.0033065098111928
chr4	170414300	170415300	0.4362126052322216
chr4	170414400	170415400	0.9895746708311036
chr4	170414500	170415500	0.8177743754341599
chr4	170414600	170415600	0.7683192414068698
chr4	170414700	170415700	0.7127902418452492
chr4	170414800	170415800	1.1668784223727346
chr4	170414900	170415900	1.2013097368357708
chr4	170415000	170416000	1.1808917198267177
chr4	170415100	170416100	1.1773977588403195
chr4	170415200	170416200	1.121578155506013
chr4	170415300	170416300	1.4799372050544028
chr4	170415400	170416400	1.461248626861425
chr4	170415500	170416500	1.1234394993827364
chr4	170415600	170416600	1.0640691857713225
chr4	170415700	170416700	0.5307470662613427
chr4	170415800	170416800	0.7184671236234559
chr4	170415900	170416900	1.3075427447626724
chr4	170416000	170417000	0.8745017241449748
chr4	170416100	170417100	0.4994585012895177
chr4	170416200	170417200	-0.2879531683283812
chr4	170416300	170417300	-0.2754322080869988
chr4	170416400	170417400	-0.2564659202293917
chr4	170416500	170417500	-0.26954380557492874
chr4	170416600	170417600	-0.499679842126245
chr4	170416700	170417700	0.009699547356988143
chr4	170416800	170417800	-0.5191642853985238
chr4	170416900	170417900	-0.5631090165523072
chr4	170417000	170418000	-0.6619813198467187
chr4	170417100	170418100	-0.2548134784600259
chr4	170417200	170418200	0.4559488346674031
chr4	170417300	170418300	0.04101475933320664
chr4	170418400	170419400	-0.3059446799674584
chr4	170418500	170419500	-0.7560306798170482
chr4	170418600	170419600	-0.5647577470183979
chr4	170418700	170419700	-0.173501739989243
chr4	170418800	170419800	0.1339282277968289
chr4	170418900	170419900	0.1949084676476301
chr4	170419000	170420000	-0.3008144850996026
chr4	170419100	170420100	-0.5858885741521254
chr4	170419200	170420200	-0.42672852828885455
chr4	170419300	170420300	-0.1883318036216171
chr4	170419400	170420400	0.6858553398172379
chr4	170419500	170420500	1.4081630478088747
chr4	170419600	170420600	1.4909572983069868
chr4	170419700	170420700	0.214874477594202
chr4	170419800	170420800	0.1338955302485393
chr4	170419900	170420900	0.3732447865606471
chr4	170420000	170421000	0.6431347010651715
chr4	170420100	170421100	-0.04684280811076194
chr4	170420200	170421200	0.4070846424382
chr4	170420300	170421300	0.19420173744221889
chr4	170420400	170421400	-0.29021170319085604
chr4	170420500	170421500	-0.6850111116162216
chr4	170420600	170421600	-1.0901631167332804
chr4	170420700	170421700	-0.5725626968268749
chr4	170420800	170421800	-0.29728742107092304
chr4	170420900	170421900	-0.05522205222383273
chr4	170421000	170422000	-0.20193064057493362
chr4	170421100	170422100	0.3924056345591715
chr4	170421200	170422200	-0.12096947652727895
chr4	170421300	170422300	-0.028337197328774894
chr4	170421400	170422400	0.27145632001230113
chr4	170421500	170422500	0.4652130001864937
chr4	170421600	170422600	0.6134168223059755
chr4	170421700	170422700	0.7975925005172891
chr4	170421800	170422800	0.7688110652150184
chr4	170421900	170422900	0.5760769883626481
chr4	170422000	170423000	0.7420587706102086
chr4	170422100	170423100	1.1859265462402528
chr4	170422200	170423200	1.3892683264084522
chr4	170422300	170423300	1.5186146380157526
chr4	170422400	170423400	1.2943392804639728
chr4	170422500	170423500	1.02448577774907
chr4	170422600	170423600	0.8619247346759664
chr4	170422700	170423700	0.5718993999427533
chr4	170422800	170423800	0.8950526069890471
chr4	170422900	170423900	0.5789779251999597
chr4	170423000	170424000	0.12200269590161619
chr4	170423100	170424100	0.3684960712874406
chr4	170423200	170424200	1.1641046529872638
chr4	170423300	170424300	0.3234333208968377
chr4	170423400	170424400	0.5959974347439314
chr4	170423500	170424500	0.8806082900093308
chr4	170423600	170424600	0.8195926975594864
chr4	170423700	170424700	0.7359799659508159
chr4	170423800	170424800	0.3657397836412749
chr4	170423900	170424900	1.0015546767740673
chr4	170424000	170425000	1.159440722200268
chr4	170424100	170425100	-0.02343568478440244
chr4	170424200	170425200	-0.5186213471203399
chr4	170424300	170425300	0.019389249420386515
chr4	170424400	170425400	-0.06584065396690839
chr4	170424500	170425500	0.2313995966351477
chr4	170424600	170425600	0.8752510415480663
chr4	170424700	170425700	0.8849900270546137
chr4	170424800	170425800	1.7497540751782343
chr4	170424900	170425900	1.4845547622324522
chr4	170425000	170426000	1.3216973587360836
chr4	170425100	170426100	1.9088985629358075
chr4	170425200	170426200	1.7106089626983494
chr4	170425300	170426300	1.832967000058858
chr4	170425400	170426400	1.4053983337917004
chr4	170425500	170426500	0.7649250211036943
chr4	170425600	170426600	0.07519144766798466
chr4	170425700	170426700	0.13882057894270178
chr4	170425800	170426800	-0.6937830086049229
chr4	170425900	170426900	-0.7820800433473349
chr4	170426000	170427000	-0.7269789591122623
chr4	170426100	170427100	-0.4673347711994033
chr4	170426200	170427200	-0.817086560014299
chr4	170426300	170427300	-0.7847035189122301
chr4	170426400	170427400	-0.6937855707588257
chr4	170426500	170427500	-0.5360672286939763
chr4	170426600	170427600	-0.34089140857421024
chr4	170426700	170427700	-0.349351212654804
chr4	170426800	170427800	-0.3686765372687492
chr4	170426900	170427900	0.08892119659111664
chr4	170427000	170428000	0.8690286028210912
chr4	170427100	170428100	0.07632901992045135
chr4	170427200	170428200	0.11486812756588174
chr4	170427300	170428300	-0.3136663907390183
chr4	170427400	170428400	0.3054915536551597
chr4	170427500	170428500	0.506946653142987
chr4	170427600	170428600	0.7001591821315254
chr4	170427700	170428700	0.3964797986498698
chr4	170427800	170428800	0.6856629489030085
chr4	170427900	170428900	0.5552300891169347
chr4	170428000	170429000	0.029047205590721773
chr4	170428100	170429100	0.3416179822962503
chr4	170428200	170429200	0.43007771393535627
chr4	170428300	170429300	0.9341971803958152
chr4	170428400	170429400	0.4381775970718927
chr4	170428500	170429500	0.012615856878691885
chr4	170428600	170429600	-0.34834063210211663
chr4	170428700	170429700	0.1765960224293306
chr4	170428800	170429800	0.15727359055528087
chr4	170428900	170429900	-0.7524323289274852
chr4	170429000	170430000	-0.9951368435630897
chr4	170429100	170430100	-0.7809446713333233
chr4	170429200	170430200	-1.0155433553075806
chr4	170429300	170430300	-1.3811259125170527
chr4	170429400	170430400	-1.7471050914741406
chr4	170429500	170430500	-1.1066171960836997
chr4	170429600	170430600	-0.5097087813544658
chr4	170429700	170430700	-0.6652859286802273
chr4	170429800	170430800	-0.7731014219466256
chr4	170429900	170430900	-0.11861139022046087
chr4	170430000	170431000	-0.12600059094564572
chr4	170430100	170431100	-0.3759588868335943
chr4	170430200	170431200	-0.024192721120335967
chr4	170430900	170431900	-1.4249915619234013
chr4	170431000	170432000	-1.6614787179840853
chr4	170431100	170432100	-1.3360593398031306
chr4	170431200	170432200	-1.2024828773461451
chr4	170431300	170432300	-0.963553802491734
chr4	170431400	170432400	-0.8878400222203279
chr4	170431500	170432500	-0.9738965970528248
chr4	170431600	170432600	-0.8664360489907221
chr4	170431700	170432700	-1.6601889616433592
chr4	170437700	170438700	-1.481335719216601
chr4	170437800	170438800	-1.8382417463022087
chr4	170437900	170438900	-2.261913230693709
chr4	170438000	170439000	-2.1733756995650926
chr4	170438100	170439100	-1.2235448686671986
chr4	170438200	170439200	-1.2930891460727547
chr4	170438300	170439300	-1.0915698317222708
chr4	170438400	170439400	-0.8411860783730386
chr4	170438500	170439500	-0.6720722834277827
chr4	170438600	170439600	-0.298565524149462
chr4	170438700	170439700	0.14835542630070622
chr4	170438800	170439800	0.7177557765386371
chr4	170438900	170439900	1.0697681476489174
chr4	170439000	170440000	0.6148657417485929
chr4	170439100	170440100	0.09446037209610522
chr4	170439200	170440200	-0.11090089281002848
chr4	170439300	170440300	0.11234753416289736
chr4	170439400	170440400	0.5850403848088266
chr4	170439500	170440500	0.24168853656412345
chr4	170439600	170440600	0.2050537366735881
chr4	170439700	170440700	-0.03513120013291704
chr4	170439800	170440800	-0.5350194912184953
chr4	170439900	170440900	-0.7711354155706118
chr4	170440000	170441000	-0.03290177153318952
chr4	170440100	170441100	-0.08860607512860788
chr4	170441300	170442300	1.5837274792222389
chr4	170441400	170442400	1.2738003317991575
chr4	170441500	170442500	1.1334523733210955
chr4	170441600	170442600	0.6827643057729194
chr4	170441700	170442700	0.6230734938282805
chr4	170441800	170442800	0.6363713677336634
chr4	170441900	170442900	0.7504770581445073
chr4	170442000	170443000	0.7135835778201068
chr4	170442100	170443100	-0.09636588713805068
chr4	170442200	170443200	-0.4686917890274561
chr4	170442300	170443300	-0.4014249121854367
chr4	170442400	170443400	-0.15402010333303234
chr4	170442500	170443500	-0.3260678841028254
chr4	170442600	170443600	-0.11283162767640464
chr4	170442700	170443700	0.23414245842711984
chr4	170442800	170443800	0.08318957356866791
chr4	170442900	170443900	-0.11870389223238845
chr4	170443000	170444000	-0.5072076410396137
chr4	170443100	170444100	-0.4021070514689857
chr4	170443200	170444200	-0.4784438642367537
chr4	170443300	170444300	-0.6831055761298175
chr4	170443400	170444400	-0.8122904164290473
chr4	170443500	170444500	-0.12889457804543572
chr4	170443600	170444600	0.03691864164958983
chr4	170443700	170444700	-0.15235311278266064
chr4	170443800	170444800	0.13720725156164096
chr4	170443900	170444900	0.16497469454374802
chr4	170444000	170445000	0.5947633321567319
chr4	170444100	170445100	1.4093640463628212
chr4	170444200	170445200	1.467262299844846
chr4	170444300	170445300	1.4666096337448138
chr4	170444400	170445400	1.7521811328622183
chr4	170444500	170445500	1.3522953864236824
chr4	170444600	170445600	1.4393186514188057
chr4	170444700	170445700	1.6032540012968255
chr4	170444800	170445800	1.9833353198332029
chr4	170444900	170445900	2.1132763307046303
chr4	170445000	170446000	1.610209090183811
chr4	170445100	170446100	1.349264600694884
chr4	170445200	170446200	1.7222853344773583
chr4	170445300	170446300	1.9871450631246017
chr4	170445400	170446400	1.7147293396424057
chr4	170445500	170446500	0.6519592442225756
chr4	170445600	170446600	0.6615119755118432
chr4	170445700	170446700	0.6297791561952223
chr4	170445800	170446800	-0.09286117873749652
chr4	170445900	170446900	-0.2567877639030232
chr4	170446000	170447000	0.32498490788243317
chr4	170446100	170447100	0.22024915113175328
chr4	170446200	170447200	0.13088636675689766
chr4	170446300	170447300	0.3817120044245873
chr4	170446400	170447400	0.3051930910451752
chr4	170446500	170447500	0.9820855520889168
chr4	170446600	170447600	0.1967817100456215
chr4	170446700	170447700	0.6958671409632234
chr4	170446800	170447800	0.655186151943294
chr4	170446900	170447900	0.6616484689455534
chr4	170447000	170448000	0.48453148328414836
chr4	170447100	170448100	0.532519873316558
chr4	170447200	170448200	0.6593662906066889
chr4	170447300	170448300	0.039765525289534524
chr4	170447400	170448400	0.28379459099203996
chr4	170447500	170448500	0.6952731631308837
chr4	170447600	170448600	0.7544784154825924
chr4	170447700	170448700	0.13403547054967702
chr4	170447800	170448800	0.24416535284499555
chr4	170447900	170448900	-0.32383596783527663
chr4	170448000	170449000	-0.6087118872471668
chr4	170448100	170449100	-0.5782882082098124
chr4	170448200	170449200	-0.6632282546514289
chr4	170448300	170449300	-0.3773005802663217
chr4	170448400	170449400	-0.7054462214823686
chr4	170448500	170449500	-0.965807991354256
chr4	170448600	170449600	-0.16491733341760387
chr4	170448700	170449700	-0.2662248863855467
chr4	170448800	170449800	0.06357367483238363
chr4	170448900	170449900	0.2557426924014501
chr4	170449000	170450000	0.07872590469143535
chr4	170449100	170450100	0.3077098670678991
chr4	170449200	170450200	-0.21703606801830214
chr4	170449300	170450300	-0.6134244153857626
chr4	170449400	170450400	-0.22176479893842246
chr4	170449500	170450500	0.2863968227659941
chr4	170449600	170450600	0.07565871120444853
chr4	170449700	170450700	0.1915935861954549
chr4	170449800	170450800	-0.30125047704092944
chr4	170449900	170450900	0.1221365818457075
chr4	170450000	170451000	0.4570975654342164
chr4	170450100	170451100	0.029055493177490236
chr4	170450200	170451200	0.4476427638132784
chr4	170450300	170451300	0.9626349619872112
chr4	170450400	170451400	0.6769188612716365
chr4	170451900	170452900	-1.3321490936903526
chr4	170452000	170453000	-0.9462006695624797
chr4	170452100	170453100	-0.4617576398224069
chr4	170452200	170453200	-0.0049820910060231465
chr4	170452300	170453300	-0.15067842286794755
chr4	170452400	170453400	0.5422852294738431
chr4	170452500	170453500	1.1397233232853607
chr4	170452600	170453600	1.1294905905209744
chr4	170452700	170453700	1.15455729597695
chr4	170452800	170453800	0.9950122259374792
chr4	170452900	170453900	0.91221776191708
chr4	170453000	170454000	0.9738164620371347
chr4	170453100	170454100	0.4116474641547539
chr4	170453200	170454200	0.6630328081162142
chr4	170453300	170454300	1.1183904425045428
chr4	170453400	170454400	0.4983381033625382
chr4	170453500	170454500	0.28070248006753706
chr4	170453600	170454600	0.2427286467740153
chr4	170453700	170454700	-0.4715362864669109
chr4	170453800	170454800	-0.8097192731069078
chr4	170453900	170454900	-1.3503442213423067
chr4	170454000	170455000	-1.2426483449175583
chr4	170454100	170455100	-1.002890455327475
chr4	170454200	170455200	-1.9481256818018973
chr4	170454300	170455300	-3.0530197710503773
chr4	170454400	170455400	-2.4084548044085783
chr4	170454500	170455500	-3.6651958980713983
chr4	170454600	170455600	-3.51016689905923
chr4	170454700	170455700	-3.1248417858664896
chr4	170455100	170456100	-3.7137455960369614
chr4	170455200	170456200	-3.094675866505466
chr4	170455300	170456300	-2.446044755293102
chr4	170455400	170456400	-2.9244845785954805
chr4	170455500	170456500	-1.6830387538953129
chr4	170455600	170456600	-1.7476749906817337
chr4	170455700	170456700	-1.683893885092361
chr4	170455800	170456800	-2.0976408143228307
chr4	170455900	170456900	-1.7460801898247371
chr4	170456000	170457000	-0.4818014797942041
chr4	170456100	170457100	-0.7126241660063212
chr4	170456200	170457200	-1.1861074345857758
chr4	170456300	170457300	-0.6900305197832369
chr4	170456400	170457400	-0.6040834242092137
chr4	170456500	170457500	-0.5353706256609184
chr4	170456600	170457600	-0.7287838737397832
chr4	170456700	170457700	-0.6915358292863025
chr4	170456800	170457800	-0.238435621305418
chr4	170456900	170457900	-0.04922918311024603
chr4	170457000	170458000	-0.42825588667365455
chr4	170457100	170458100	-0.11974614123427475
chr4	170457500	170458500	0.5065564653392732
chr4	170457600	170458600	1.0135998485681987
chr4	170457700	170458700	1.0558149704387576
chr4	170457800	170458800	1.0103798361787628
chr4	170457900	170458900	1.1260618401370568
chr4	170458000	170459000	0.46477351848502463
chr4	170458100	170459100	0.6212872333731428
chr4	170458200	170459200	0.39588971884005736
chr4	170458300	170459300	0.5238421704848646
chr4	170458400	170459400	0.6204154602197012
chr4	170458500	170459500	0.8187370949773295
chr4	170458600	170459600	0.8481233285003428
chr4	170458700	170459700	0.8653563349093019
chr4	170458800	170459800	1.0597929253602243
chr4	170458900	170459900	0.6667652601069255
chr4	170459000	170460000	1.3747711194260082
chr4	170459100	170460100	1.0564190829594224
chr4	170459200	170460200	1.2039752659923495
chr4	170459300	170460300	0.7713484446809792
chr4	170459400	170460400	0.7909728166454194
chr4	170459500	170460500	0.5805418471099089
chr4	170459600	170460600	0.4685578502973039
chr4	170459700	170460700	-0.20630622109645752
chr4	170459800	170460800	-0.14951990135958798
chr4	170459900	170460900	0.10065651509980544
chr4	170460000	170461000	-0.29966492016543456
chr4	170460100	170461100	-0.4236883727147629
chr4	170460200	170461200	-0.7514783658522292
chr4	170460300	170461300	0.14399014381164452
chr4	170460400	170461400	0.051626630302043584
chr4	170460500	170461500	0.1080185071047729
chr4	170460600	170461600	0.14949475218937042
chr4	170460700	170461700	0.9966268692206012
chr4	170460800	170461800	1.2703438255412698
chr4	170460900	170461900	0.8663014744172292
chr4	170461000	170462000	0.21412991963023623
chr4	170461100	170462100	0.7071113167811022
chr4	170461200	170462200	0.6157722624469546
chr4	170461300	170462300	0.1224909866382806
chr4	170461400	170462400	0.1533173705883544
chr4	170461500	170462500	-0.41854200678338105
chr4	170461600	170462600	-1.1102704573131823
chr4	170461700	170462700	-1.7118730929037078
chr4	170461800	170462800	-1.873595153766748
chr4	170461900	170462900	-1.8282461800155485
chr4	170462000	170463000	-1.5572968519522075
chr4	170462100	170463100	-1.843344523581489
chr4	170462600	170463600	-1.3963522211650432
chr4	170462800	170463800	-1.6027842781990986
chr4	170464700	170465700	2.488545248634389
chr4	170464800	170465800	2.299622077922085
chr4	170464900	170465900	2.263782537458704
chr4	170465000	170466000	1.9395811020452607
chr4	170465100	170466100	1.3610205929234285
chr4	170465200	170466200	1.7985784842313368
chr4	170465300	170466300	1.7460411182729154
chr4	170465400	170466400	1.1686520378485483
chr4	170465500	170466500	0.5646951453660166
chr4	170465600	170466600	-0.08750293194941264
chr4	170465700	170466700	-0.09937473728312356
chr4	170465800	170466800	-0.7873130206997908
chr4	170465900	170466900	-0.4536841176796055
chr4	170466000	170467000	-0.6371172699119851
chr4	170466100	170467100	-0.008625426555777272
chr4	170466200	170467200	-0.5727331957081411
chr4	170466300	170467300	-0.8181811469004042
chr4	170466400	170467400	-1.7671263686829304
chr4	170466500	170467500	-1.2213521459315066
chr4	170466600	170467600	-1.018779352863158
chr4	170466700	170467700	-0.7462078858126011
chr4	170466800	170467800	-0.4566412237267395
chr4	170466900	170467900	-0.6092408818670203
chr4	170467000	170468000	0.13809658931750085
chr4	170467100	170468100	0.3098776155998437
chr4	170467200	170468200	0.7972614923459069
chr4	170467300	170468300	0.7792560958690216
chr4	170467400	170468400	1.8519728284705057
chr4	170467500	170468500	1.4039061896535954
chr4	170467600	170468600	1.1137203677027887
chr4	170467700	170468700	0.9246638431919868
chr4	170467800	170468800	1.820202592063467
chr4	170467900	170468900	1.9669276146979573
chr4	170468000	170469000	1.9898179951162391
chr4	170468100	170469100	1.6194736332113595
chr4	170468200	170469200	1.7080622842581787
chr4	170469800	170470800	-0.4205489049389912
chr4	170469900	170470900	-0.05327519565056997
chr4	170470000	170471000	-0.005294246327870852
chr4	170470100	170471100	-0.17555108255164992
chr4	170470200	170471200	-0.7751069802262281
chr4	170470300	170471300	-0.9988055838383236
chr4	170470400	170471400	-1.2314701196279512
chr4	170470500	170471500	-1.428377842735982
chr4	170470600	170471600	-1.297355567758187
chr4	170470700	170471700	-2.2113385182406478
chr4	170470800	170471800	-2.329301993059691
chr4	170470900	170471900	-2.524053066969276
chr4	170471000	170472000	-3.4895110042957658
chr4	170471100	170472100	-3.711129388189849
chr4	170471200	170472200	-3.3109978350182527
chr4	170471300	170472300	-3.196668441172496
chr4	170471400	170472400	-3.087423845472518
chr4	170471500	170472500	-3.4375124392117358
chr4	170471600	170472600	-4.315311598190811
chr4	170471700	170472700	-4.702997744636826
chr4	170471800	170472800	-3.873829144562984
chr4	170471900	170472900	-4.336009050499636
chr4	170472000	170473000	-3.974564880591818
chr4	170472100	170473100	-4.295971387233785
chr4	170472200	170473200	-4.503912723136753
chr4	170472300	170473300	-4.467253100105944
chr4	170472400	170473400	-4.406071188007034
chr4	170472500	170473500	-4.3897352997835295
chr4	170472600	170473600	-3.5011457613514145
chr4	170472700	170473700	-2.4324627294955747
chr4	170473800	170474800	-3.6561972214829352
chr4	170473900	170474900	-3.5188469410448038
chr4	170474000	170475000	-2.68596283128724
chr4	170474100	170475100	-2.684340459827978
chr4	170474200	170475200	-2.5042044657934457
chr4	170474300	170475300	-2.579975955815748
chr4	170474400	170475400	-2.0076208730262404
chr4	170474500	170475500	-1.7307003350981178
chr4	170474600	170475600	-1.3420315217645578
chr4	170474700	170475700	-1.05458026621204
chr4	170474800	170475800	-0.4027982613350323
chr4	170474900	170475900	-0.602765035423354
chr4	170475000	170476000	-1.180377732587178
chr4	170476100	170477100	1.2919186398652729
chr4	170476200	170477200	1.3201299566000135
chr4	170476300	170477300	0.9577005956664236
chr4	170476400	170477400	0.9539483033681498
chr4	170476500	170477500	0.7844527329806454
chr4	170476600	170477600	0.07762646934419873
chr4	170476700	170477700	-0.11937349229313644
chr4	170476800	170477800	0.2134684239007929
chr4	170476900	170477900	0.5641244011326033
chr4	170477000	170478000	0.5047959186064738
chr4	170477100	170478100	0.07182158318611986
chr4	170477200	170478200	0.033988439736081746
chr4	170477300	170478300	0.8143438852237914
chr4	170477400	170478400	1.2656214023319388
chr4	170479500	170480500	-0.9834853175057718
chr4	170479600	170480600	-1.5689873578883016
chr4	170479700	170480700	-1.6798351805663714
chr4	170479800	170480800	-1.686475955187091
chr4	170479900	170480900	-1.7308178460710433
chr4	170480000	170481000	-1.8530468902249946
chr4	170480100	170481100	-2.542006747231837
chr4	170480200	170481200	-2.051563605043617
chr4	170480300	170481300	-2.452403829062322
chr4	170480400	170481400	-1.853116241018771
chr4	170480500	170481500	-2.0277777796649934
chr4	170480600	170481600	-0.8322394127249652
chr4	170480700	170481700	-0.1182264062380163
chr4	170480800	170481800	0.2144595628059828
chr4	170480900	170481900	0.5300906661321552
chr4	170481000	170482000	0.5673204337264071
chr4	170481100	170482100	1.2139492321415035
chr4	170481200	170482200	0.8699378451562264
chr4	170481300	170482300	1.319733150048242
chr4	170481400	170482400	1.4809601536617258
chr4	170481500	170482500	2.0340229846871964
chr4	170481600	170482600	1.7020466823260558
chr4	170481700	170482700	1.2752207940236844
chr4	170481800	170482800	0.5535756588097767
chr4	170481900	170482900	0.6999815955015634
chr4	170482000	170483000	0.10929985786836494
chr4	170482100	170483100	-0.3893282496293444
chr4	170482200	170483200	-0.4721665100154816
chr4	170482300	170483300	0.047315040064214366
chr4	170482400	170483400	-0.6623257984895896
chr4	170482500	170483500	-1.4325975631794523
chr4	170482600	170483600	-1.2715177621292566
chr4	170482700	170483700	-1.2423641987561902
chr4	170482800	170483800	-1.1493737985685464
chr4	170482900	170483900	-1.7945211096033329
chr4	170483000	170484000	-0.7499644971196785
chr4	170483100	170484100	-0.4656937791614915
chr4	170483200	170484200	-0.09821517669541227
chr4	170483300	170484300	-0.9739415020379116
chr4	170483400	170484400	-0.058186693774295035
chr4	170483500	170484500	0.1960052842107297
chr4	170483600	170484600	-0.1072026386163577
chr4	170483700	170484700	0.12831573049926082
chr4	170483800	170484800	1.2613558400470992
chr4	170483900	170484900	0.9787125360619532
chr4	170484000	170485000	-0.22292869297669946
chr4	170484100	170485100	-1.0833561675168109
chr4	170484200	170485200	-1.2969311992754888
chr4	170484300	170485300	-0.9432945865963228
chr4	170484400	170485400	-1.2798302231272658
chr4	170484500	170485500	-1.208159289116596
chr4	170484600	170485600	-1.1528735323050163
chr4	170484700	170485700	-1.5721555175284638
chr4	170484800	170485800	-2.591746410393164
chr4	170484900	170485900	-2.198937811922067
chr4	170485000	170486000	-1.5285374786109993
chr4	170486700	170487700	-0.0627731267673431
chr4	170486800	170487800	0.9983628461721532
chr4	170486900	170487900	0.4984845052508898
chr4	170487000	170488000	0.13545354584652894
chr4	170487100	170488100	0.12254552615637328
chr4	170487200	170488200	0.1046863744227474
chr4	170487300	170488300	0.3944949751063909
chr4	170487400	170488400	0.5350111062849716
chr4	170487500	170488500	1.032834311260573
chr4	170487600	170488600	1.1657676692806038
chr4	170487700	170488700	1.7770388564529185
chr4	170487800	170488800	1.1731432002510676
chr4	170487900	170488900	1.6182184725635442
chr4	170488000	170489000	2.0489176723020077
chr4	170488100	170489100	2.196962314265749
chr4	170488200	170489200	2.189098483746184
chr4	170488300	170489300	1.5885405314773864
chr4	170488400	170489400	1.1627541484072497
chr4	170488500	170489500	0.6534761717306099
chr4	170488600	170489600	1.207323482036681
chr4	170488700	170489700	0.7173602627105417
chr4	170488800	170489800	0.5899312914906539
chr4	170488900	170489900	0.4830960267771096
chr4	170489000	170490000	0.4398349997670761
chr4	170489100	170490100	0.4172643500091852
chr4	170489200	170490200	0.2492291593982381
chr4	170489300	170490300	0.2800774908366814
chr4	170489400	170490400	0.28481211826597197
chr4	170489500	170490500	0.6952560151837547
chr4	170489600	170490600	0.12189527109495453
chr4	170489700	170490700	-0.3783801021989798
chr4	170489800	170490800	0.0240193318687785
chr4	170489900	170490900	-0.013169340318081013
chr4	170490000	170491000	0.20594800237479147
chr4	170490100	170491100	-0.3462249797971821
chr4	170490200	170491200	-0.8040616995575893
chr4	170490300	170491300	-0.800685306160591
chr4	170490400	170491400	-0.8288188700638814
chr4	170490500	170491500	-0.6937099551027928
chr4	170490600	170491600	-0.7207063473539764
chr4	170490700	170491700	-0.3828697512638917
chr4	170490800	170491800	-0.34319984446005464
chr4	170490900	170491900	-0.04084304707480869
chr4	170491000	170492000	-0.19972574507682875
chr4	170491100	170492100	0.3947371327582626
chr4	170491200	170492200	0.8591180117551759
chr4	170491300	170492300	1.4053937165689634
chr4	170491400	170492400	1.1451453582419189
chr4	170491500	170492500	0.8551689945098327
chr4	170491600	170492600	0.9257913057113788
chr4	170491700	170492700	1.0351902962416757
chr4	170491800	170492800	1.1905588033131074
chr4	170491900	170492900	1.4482140020318424
chr4	170492000	170493000	1.4274826906219564
chr4	170492100	170493100	1.0290158682078299
chr4	170492200	170493200	1.0790657015034346
chr4	170492300	170493300	0.3469552029837127
chr4	170492400	170493400	0.33501609552334605
chr4	170492500	170493500	0.2875024558001757
chr4	170492600	170493600	0.2991132443259024
chr4	170492700	170493700	0.1642976064508215
chr4	170492800	170493800	-0.9015211672335632
chr4	170492900	170493900	-1.2253487141598434
chr4	170493000	170494000	-0.9225554923469391
chr4	170493100	170494100	-0.9228016878969896
chr4	170493200	170494200	-0.7073932634299214
chr4	170493300	170494300	-0.5365946828327791
chr4	170493400	170494400	0.17664598724777722
chr4	170493500	170494500	-0.4448772179770665
chr4	170495300	170496300	1.078528243696376
chr4	170495400	170496400	1.0106424998368375
chr4	170495500	170496500	0.8217155637399971
chr4	170495600	170496600	1.1622162764234016
chr4	170495700	170496700	1.5450315260733494
chr4	170495800	170496800	1.960713173330066
chr4	170495900	170496900	1.735173494718095
chr4	170496000	170497000	1.3458787601007047
chr4	170496100	170497100	1.3463822443412519
chr4	170496200	170497200	1.1882256187517444
chr4	170496300	170497300	1.293822655152464
chr4	170496400	170497400	1.9692078298810465
chr4	170496500	170497500	1.9649251333831388
chr4	170496600	170497600	2.226880959753472
chr4	170496700	170497700	2.148728768114008
chr4	170496800	170497800	2.163482039382412
chr4	170496900	170497900	2.1173655068674666
chr4	170497000	170498000	2.269093357424179
chr4	170497100	170498100	1.8632841904974449
chr4	170497200	170498200	2.2757170198234427
chr4	170497300	170498300	2.198889195524477
chr4	170497400	170498400	2.013952294917064
chr4	170497500	170498500	2.1488612705326458
chr4	170497600	170498600	1.3126844968207283
chr4	170497700	170498700	1.3557547029962542
chr4	170497800	170498800	1.1176153000792346
chr4	170497900	170498900	1.4172185611912915
chr4	170498000	170499000	1.7447668723133962
chr4	170498100	170499100	2.2538435728461
chr4	170498200	170499200	1.7376669993883134
chr4	170498300	170499300	2.048377725513612
chr4	170498400	170499400	1.5328690483437566
chr4	170498500	170499500	1.387979030301956
chr4	170498600	170499600	1.7546204312636844
chr4	170498700	170499700	1.2515631181589129
chr4	170498800	170499800	0.35141303399481155
chr4	170498900	170499900	0.4379024947869386
chr4	170499000	170500000	0.5096541475037192
chr4	170499100	170500100	-0.22001092669072408
chr4	170499200	170500200	-0.3150230042106236
chr4	170499300	170500300	-0.16301801353598194
chr4	170499400	170500400	-0.2411394679011361
chr4	170499500	170500500	0.338398719044995
chr4	170499600	170500600	0.6056968052208961
chr4	170499700	170500700	0.8442226943409751
chr4	170499800	170500800	1.2610465458426248
chr4	170499900	170500900	0.7994549595159346
chr4	170500000	170501000	0.05253955832010859
chr4	170501200	170502200	2.4367823049110857
chr4	170501300	170502300	2.7447295704528547
chr4	170501400	170502400	2.66423446386839
chr4	170501500	170502500	3.0733566018606138
chr4	170501600	170502600	2.910030810299687
chr4	170501700	170502700	2.447328130697751
chr4	170501800	170502800	2.0812000920279528
chr4	170501900	170502900	0.9000548125962125
chr4	170502000	170503000	1.3157440540963559
chr4	170502100	170503100	1.4752405628944831
chr4	170502200	170503200	1.3567185595283702
chr4	170502300	170503300	0.9826735213844232
chr4	170502400	170503400	1.1755677223602246
chr4	170502500	170503500	0.39259547544413614
chr4	170502600	170503600	-0.22008928339206127
chr4	170502700	170503700	-0.06487178800348857
chr4	170502800	170503800	-0.0011340634555973119
chr4	170502900	170503900	0.23139424950464746
chr4	170503000	170504000	-0.22599528046627881
chr4	170503100	170504100	-0.1731453496687014
chr4	170503200	170504200	0.10017230940175573
chr4	170503300	170504300	-0.10216075664999827
chr4	170503400	170504400	-1.5398850829387905
chr4	170503500	170504500	-1.4945829143035534
chr4	170503600	170504600	-1.248132018151199
chr4	170503700	170504700	-1.5536042655525326
chr4	170503800	170504800	-1.6838868044923938
chr4	170503900	170504900	-1.5249509842627345
chr4	170504000	170505000	-1.1785156938210968
chr4	170504100	170505100	-1.605281116410218
chr4	170504200	170505200	-1.3894200808013228
chr4	170504300	170505300	-1.2923587816752165
chr4	170504400	170505400	-1.5347475787238207
chr4	170504500	170505500	-1.2160889723233577
chr4	170504600	170505600	-1.6612289860005345
chr4	170504700	170505700	-1.7658102480736797
chr4	170504800	170505800	-2.209037651101771
chr4	170504900	170505900	-2.2387924218922417
chr4	170505000	170506000	-2.2684183036715657
chr4	170505100	170506100	-2.3235461354033835
chr4	170505200	170506200	-2.9680306485413213
chr4	170505300	170506300	-2.9653184688842686
chr4	170505400	170506400	-2.3752815966290584
chr4	170505500	170506500	-2.538440415286496
chr4	170505600	170506600	-2.2014320081931853
chr4	170505700	170506700	-1.8685632445960407
chr4	170507700	170508700	-5.846244926762044
chr4	170507800	170508800	-5.989301547361957
chr4	170507900	170508900	-6.204964502420696
chr4	170508000	170509000	-6.633635933473406
chr4	170508100	170509100	-6.47569889437605
chr4	170508200	170509200	-6.09235342813519
chr4	170508300	170509300	-7.04711154972745
chr4	170508400	170509400	-6.663325706996713
chr4	170508500	170509500	-6.582419742932474
chr4	170508600	170509600	-5.7684090327026185
chr4	170508700	170509700	-5.716781589013637
chr4	170508800	170509800	-4.930343104174378
chr4	170508900	170509900	-4.3404855426523525
chr4	170509000	170510000	-2.916743944522424
chr4	170509100	170510100	-2.6172473035831927
chr4	170509200	170510200	-2.957753874042602
chr4	170509300	170510300	-1.7829966224701097
chr4	170509400	170510400	-1.1664118065501947
chr4	170509500	170510500	-1.011889034677108
chr4	170509600	170510600	-1.4713200435176057
chr4	170509700	170510700	-0.7381864738797724
chr4	170509800	170510800	-0.8992366410176521
chr4	170509900	170510900	-1.029607041313054
chr4	170510000	170511000	-0.6320500631272806
chr4	170510100	170511100	-1.028392608155
chr4	170510200	170511200	0.014814842087362829
chr4	170510300	170511300	-0.9666368731513458
chr4	170510400	170511400	-1.149053893744704
chr4	170510500	170511500	-1.6830866193071965
chr4	170510600	170511600	-1.2001479435296505
chr4	170510700	170511700	-0.6188488801521437
chr4	170510800	170511800	-0.6522138702814541
chr4	170510900	170511900	-0.3404577071943586
chr4	170511000	170512000	-0.6084867212982447
chr4	170511100	170512100	0.32001743571452457
chr4	170511200	170512200	0.3768504718283796
chr4	170511300	170512300	1.6403883785612652
chr4	170511400	170512400	1.878959991628672
chr4	170511500	170512500	2.0828397887060315
chr4	170511600	170512600	1.4049010141076341
chr4	170511700	170512700	0.6881126064177014
chr4	170511800	170512800	0.3738918631897727
chr4	170511900	170512900	0.4130800386679261
chr4	170512000	170513000	-0.0005383207563324672
chr4	170512100	170513100	-0.7173381161807421
chr4	170512200	170513200	-0.9272628785799084
chr4	170512300	170513300	-1.24036658351722
chr4	170512400	170513400	-1.8291005093658903
chr4	170512500	170513500	-1.3745474428048032
chr4	170512600	170513600	-1.2434277886364036
chr4	170512700	170513700	-1.4458713267534995
chr4	170512800	170513800	-0.4686710626614136
chr4	170512900	170513900	-0.4066932403364086
chr4	170513000	170514000	-0.020812381345078627
chr4	170513100	170514100	-0.17077567008284714
chr4	170513200	170514200	-0.4142066614679395
chr4	170513300	170514300	-0.3634820278077726
chr4	170513400	170514400	-0.2089505484618389
chr4	170513500	170514500	-0.2462588929666745
chr4	170513600	170514600	-0.3977848703537792
chr4	170513700	170514700	0.15364676609565064
chr4	170513800	170514800	-0.6418633702485158
chr4	170513900	170514900	-0.9355110136094692
chr4	170514000	170515000	-0.8823774209498229
chr4	170514100	170515100	-0.27223477788357203
chr4	170514200	170515200	0.17966335542976686
chr4	170514300	170515300	-0.2646487178565469
chr4	170514400	170515400	0.1143629583146445
chr4	170514500	170515500	-0.25379835752869784
chr4	170514600	170515600	0.08291029078012295
chr4	170514700	170515700	0.4612548613061521
chr4	170514800	170515800	0.7557958870479636
chr4	170514900	170515900	0.6617614925732106
chr4	170515000	170516000	0.38122943980168544
chr4	170515100	170516100	0.5037749894597756
chr4	170515200	170516200	0.21043942274187152
chr4	170515300	170516300	0.6765303975003528
chr4	170515400	170516400	0.4079066420174308
chr4	170515500	170516500	0.6470864297764378
chr4	170515600	170516600	0.8379085790800164
chr4	170515700	170516700	0.5638648003774447
chr4	170515800	170516800	0.1062809540850524
chr4	170515900	170516900	0.005963835879063648
chr4	170516000	170517000	-0.3226814174188462
chr4	170516100	170517100	0.2637315129227127
chr4	170516200	170517200	0.20423324906632934
chr4	170516300	170517300	-0.2283317442981848
chr4	170516400	170517400	-0.3574414224685864
chr4	170516500	170517500	-0.2872998156990576
chr4	170516600	170517600	-0.1624964848482205
chr4	170516700	170517700	-0.38603791069818855
chr4	170516800	170517800	-0.5700225115669998
chr4	170516900	170517900	-0.6175916915418851
chr4	170517000	170518000	-0.6017391384525408
chr4	170517100	170518100	-1.2534594149662814
chr4	170517200	170518200	-0.861196893839933
chr4	170517300	170518300	-0.05167768250476818
chr4	170517400	170518400	-0.08367618873367934
chr4	170517500	170518500	-0.11291248098063245
chr4	170517600	170518600	-0.3487300677988289
chr4	170517700	170518700	-1.004629442702196
chr4	170517800	170518800	-0.6705144320650738
chr4	170517900	170518900	-0.05222689565801937
chr4	170518000	170519000	0.35942931881722323
chr4	170518100	170519100	-0.1945052164704338
chr4	170518200	170519200	-0.2649174328066149
chr4	170518300	170519300	-0.7522145177062415
chr4	170518400	170519400	-0.2974693555234845
chr4	170518500	170519500	-0.22053359622660604
chr4	170518600	170519600	-0.11867440620340045
chr4	170518700	170519700	0.5949527383703099
chr4	170518800	170519800	1.041520788458547
chr4	170518900	170519900	0.4439630202800613
chr4	170519000	170520000	0.4426094056972174
chr4	170519100	170520100	1.047804649569496
chr4	170519200	170520200	0.9396969780105632
chr4	170519300	170520300	1.0008448897446571
chr4	170519400	170520400	0.5051754569856681
chr4	170519500	170520500	0.8956060839182702
chr4	170519600	170520600	0.8417512735544008
chr4	170519700	170520700	0.8205985235808732
chr4	170519800	170520800	0.3488518638185002
chr4	170519900	170520900	1.240039226182808
chr4	170520000	170521000	1.3373776055367752
chr4	170520100	170521100	1.0483038962082871
chr4	170520200	170521200	0.7708373890884034
chr4	170520300	170521300	0.7477325650477382
chr4	170520400	170521400	1.1477025089302098
chr4	170520500	170521500	0.4965635894505159
chr4	170520600	170521600	0.7804079646190629
chr4	170520700	170521700	1.1654986116562254
chr4	170520800	170521800	1.14612058623009
chr4	170520900	170521900	0.8610434293117197
chr4	170521000	170522000	0.7754951245364118
chr4	170521100	170522100	1.041510921628977
chr4	170521200	170522200	1.470733687508848
chr4	170521300	170522300	1.9305813288255955
chr4	170521400	170522400	1.5706129568802831
chr4	170521500	170522500	2.3927059823344448
chr4	170521600	170522600	1.0901738077011571
chr4	170521700	170522700	-0.9992583279545676
chr4	170521800	170522800	-0.007191086013193226
chr4	170521900	170522900	0.9424549074224664
chr4	170522000	170523000	1.4750735333018135
chr4	170522100	170523100	1.8993558507461128
chr4	170522200	170523200	1.2425914520138126
chr4	170522300	170523300	0.7216362447785353
chr4	170522400	170523400	0.6133738338006991
chr4	170522500	170523500	-0.43036685214354986
chr4	170522600	170523600	0.4277602894609378
chr4	170522700	170523700	0.59372440431309
chr4	170522800	170523800	0.007338787532077423
chr4	170522900	170523900	-0.8542049266771313
chr4	170523000	170524000	-1.308913481144515
chr4	170523100	170524100	-1.8320905996960464
chr4	170523200	170524200	-1.27996857724582
chr4	170523300	170524300	-1.3115811615327897
chr4	170523400	170524400	-1.320305781062175
chr4	170523500	170524500	-0.6718748642617152
chr4	170523600	170524600	-1.1746002068630659
chr4	170523700	170524700	-0.3232392878806096
chr4	170523800	170524800	-0.5031164725358624
chr4	170525300	170526300	1.0687271969542966
chr4	170525400	170526400	1.2732688180794476
chr4	170525500	170526500	0.8440944884582371
chr4	170525600	170526600	0.6565598027696415
chr4	170525700	170526700	0.3907847646000666
chr4	170525800	170526800	-0.7088784550177395
chr4	170525900	170526900	-0.7028899411690803
chr4	170526000	170527000	-0.6610274319940228
chr4	170526100	170527100	-0.3789760727844364
chr4	170526200	170527200	-0.29936989015279136
chr4	170526300	170527300	-0.0841450939479758
chr4	170526400	170527400	-0.6837228703681474
chr4	170526500	170527500	-0.1543156513302291
chr4	170526600	170527600	-0.0457869226860624
chr4	170526700	170527700	-0.19894921879287286
chr4	170526800	170527800	0.4511828176703249
chr4	170526900	170527900	0.26581949246644165
chr4	170527000	170528000	0.4426225912659307
chr4	170527100	170528100	0.7051876007936515
chr4	170527200	170528200	0.7097180449762327
chr4	170527300	170528300	0.4173260939260465
chr4	170527400	170528400	0.800118644685933
chr4	170527500	170528500	0.7219910503420934
chr4	170527600	170528600	1.0908777294048704
chr4	170527700	170528700	0.9054746622802252
chr4	170527800	170528800	0.9337098387300434
chr4	170527900	170528900	0.4961431984825675
chr4	170528000	170529000	0.41361285815745874
chr4	170528100	170529100	0.3763184540840887
chr4	170528200	170529200	0.7666699705123354
chr4	170528300	170529300	0.5153332690701388
chr4	170528400	170529400	0.6531496519673606
chr4	170528500	170529500	0.3259439923988949
chr4	170528600	170529600	-0.33604376911903155
chr4	170528700	170529700	-0.3910987781938748
chr4	170528800	170529800	-0.3693418722927693
chr4	170528900	170529900	0.184066367597264
chr4	170529000	170530000	0.41733784379143524
chr4	170529100	170530100	-0.05198726272547632
chr4	170529200	170530200	-0.4617051636777465
chr4	170529300	170530300	-0.06159027703375846
chr4	170529400	170530400	-0.3565856285416466
chr4	170529500	170530500	0.058719972485658765
chr4	170529600	170530600	0.7969778654890135
chr4	170529700	170530700	0.845729784908547
chr4	170529800	170530800	-0.04115469113185917
chr4	170529900	170530900	-0.4150518420777112
chr4	170530000	170531000	-0.8466708015034516
chr4	170530100	170531100	-0.4304237362203328
chr4	170530200	170531200	-0.2348228645955249
chr4	170530300	170531300	-0.07331902360845145
chr4	170530400	170531400	0.5163489160195401
chr4	170530500	170531500	0.5092985065055791
chr4	170530600	170531600	0.3424712286192047
chr4	170530700	170531700	0.9423092965549138
chr4	170530800	170531800	1.7159983581425624
chr4	170530900	170531900	2.078666436435888
chr4	170531000	170532000	2.731503642416198
chr4	170531100	170532100	2.4497144647157816
chr4	170531200	170532200	2.420806777505496
chr4	170531300	170532300	1.376304689703686
chr4	170531400	170532400	0.8181412719336133
chr4	170531500	170532500	0.2873560747795412
chr4	170531600	170532600	0.4887414321856205
chr4	170531700	170532700	0.6226316187777294
chr4	170531800	170532800	0.2687724325661958
chr4	170531900	170532900	0.3745818865194527
chr4	170532000	170533000	0.11896118532976492
chr4	170532100	170533100	-0.3204835766621885
chr4	170532200	170533200	-0.8497551063916833
chr4	170532300	170533300	-0.07609886996132048
chr4	170532400	170533400	-0.051069309986718214
chr4	170532500	170533500	-0.2634143310585469
chr4	170532600	170533600	-0.2735797541040313
chr4	170532700	170533700	-0.8384860150781227
chr4	170532800	170533800	-0.7258885724725846
chr4	170532900	170533900	-1.3523818639447758
chr4	170533000	170534000	-1.0709953589072594
chr4	170533100	170534100	-0.7000933524934063
chr4	170533200	170534200	-0.9032756953545864
chr4	170533300	170534300	-0.6095174977615764
chr4	170533400	170534400	-0.2618555829314498
chr4	170533500	170534500	-0.009090603264746366
chr4	170533600	170534600	-0.18958195335557976
chr4	170533700	170534700	-0.2612936774068303
chr4	170533800	170534800	0.06971915542144902
chr4	170533900	170534900	0.5329176384506018
chr4	170534000	170535000	0.34936473548021574
chr4	170534100	170535100	0.6207346820290067
chr4	170534200	170535200	1.574995420190659
chr4	170534300	170535300	1.718760170910641
chr4	170534400	170535400	0.7986713239611766
chr4	170534500	170535500	1.1023856649887191
chr4	170534600	170535600	1.2061311943431492
chr4	170534700	170535700	1.4264137871122446
chr4	170534800	170535800	0.8853562857966634
chr4	170534900	170535900	0.6273383478159943
chr4	170535000	170536000	0.49999781607401556
chr4	170535100	170536100	-0.19958317693357186
chr4	170535200	170536200	-0.1508910641963
chr4	170535300	170536300	-0.14130531491738332
chr4	170535400	170536400	-0.12029065264856108
chr4	170535500	170536500	0.0736723686480138
chr4	170535600	170536600	-0.09206586412710538
chr4	170535700	170536700	0.010025275510942963
chr4	170535800	170536800	0.21139522659252208
chr4	170535900	170536900	-0.25190570082525904
chr4	170536000	170537000	-0.32688551935844573
chr4	170536100	170537100	0.2195494053638829
chr4	170536200	170537200	-0.17342727065092228
chr4	170536300	170537300	-0.5206149350197534
chr4	170536400	170537400	0.13194507409812098
chr4	170536500	170537500	0.018563656668198317
chr4	170536600	170537600	-0.13916008871737526
chr4	170536700	170537700	0.11275305383505248
chr4	170536800	170537800	-0.2119279613464828
chr4	170536900	170537900	0.6209916512816992
chr4	170537000	170538000	0.5205615136280483
chr4	170537100	170538100	0.4978861795219002
chr4	170537200	170538200	0.5241005686459241
chr4	170537300	170538300	0.4194280191775063
chr4	170537400	170538400	-0.7377309378549436
chr4	170537500	170538500	-0.5985266538917181
chr4	170537600	170538600	-0.5397442487375577
chr4	170537700	170538700	-0.8712257007332705
chr4	170537800	170538800	-0.7439050345084137
chr4	170537900	170538900	-1.4054578535991464
chr4	170538000	170539000	-1.2849708753068598
chr4	170538100	170539100	-1.3377265695943903
chr4	170538200	170539200	-0.9908078780010696
chr4	170538300	170539300	-0.8059206615275057
chr4	170538400	170539400	0.32645726995924185
chr4	170538500	170539500	-0.06476846324803462
chr4	170538600	170539600	0.4647078091230736
chr4	170538700	170539700	0.7326889792797195
chr4	170538800	170539800	0.7870766595885076
chr4	170538900	170539900	0.7091353431404284
chr4	170539000	170540000	1.1393813821270207
chr4	170539100	170540100	0.9729176078088444
chr4	170539200	170540200	0.32286460136231804
chr4	170539300	170540300	0.17576286500359628
chr4	170539400	170540400	0.3421614858758205
chr4	170539500	170540500	0.473907745507802
chr4	170539600	170540600	0.5681270552288501
chr4	170539700	170540700	0.5487944966857098
chr4	170539800	170540800	0.5301802369422585
chr4	170539900	170540900	0.14010225888332875
chr4	170540000	170541000	-0.0429614968533945
chr4	170540100	170541100	0.2326249893046088
chr4	170540200	170541200	1.081700846693258
chr4	170540300	170541300	1.4848079208382845
chr4	170540400	170541400	0.9744539805991538
chr4	170540500	170541500	1.3515654117888487
chr4	170540600	170541600	0.6368432969788732
chr4	170540700	170541700	0.6095186683371069
chr4	170540800	170541800	-0.022599439961358263
chr4	170540900	170541900	0.11398712167806685
chr4	170541000	170542000	-0.3167332964172525
chr4	170541100	170542100	-0.1287378858143412
chr4	170541200	170542200	-0.5926696167881126
chr4	170541300	170542300	-1.2848429471872291
chr4	170541400	170542400	-0.4558874189722043
chr4	170541500	170542500	-0.4831026459482361
chr4	170541600	170542600	-0.16559141470072594
chr4	170541700	170542700	0.08984897696419017
chr4	170541800	170542800	0.6142689546855243
chr4	170541900	170542900	0.5574111472170471
chr4	170542000	170543000	0.4977584207308077
chr4	170542100	170543100	0.13115563774859654
chr4	170543100	170544100	1.425904769147292
chr4	170543200	170544200	0.7839025050244353
chr4	170543300	170544300	0.28768227350327513
chr4	170543400	170544400	0.5917785423283721
chr4	170543500	170544500	0.06333411754287584
chr4	170543600	170544600	0.7565541712455379
chr4	170543700	170544700	0.4729433729172623
chr4	170543800	170544800	0.6195583890867039
chr4	170543900	170544900	0.7547070816649243
chr4	170544000	170545000	0.4232960998805379
chr4	170544100	170545100	0.20809789528160905
chr4	170544200	170545200	-0.04409411869662954
chr4	170544300	170545300	-0.03142327988808751
chr4	170544400	170545400	0.01869825790138011
chr4	170544500	170545500	-0.041208187438066465
chr4	170544600	170545600	-0.1998163078191918
chr4	170544700	170545700	0.3227049885337063
chr4	170544800	170545800	-0.0010606359095276928
chr4	170544900	170545900	0.13029405518198206
chr4	170545000	170546000	0.2073104050807585
chr4	170545100	170546100	0.4252031225079038
chr4	170545200	170546200	0.5898700582580189
chr4	170545300	170546300	0.5201979838338924
chr4	170545400	170546400	0.12520365334317698
chr4	170545500	170546500	-0.3411029438202147
chr4	170545600	170546600	-0.046235048836061735
chr4	170545700	170546700	0.2436421037086861
chr4	170545800	170546800	0.06597302629596173
chr4	170545900	170546900	-1.2110176369067391
chr4	170546000	170547000	-0.6026024418853395
chr4	170546100	170547100	-0.4955876677866645
chr4	170546200	170547200	-0.6833496442648129
chr4	170546300	170547300	-1.3115223567240788
chr4	170546400	170547400	-1.1788409779517477
chr4	170546500	170547500	-2.2002083840667934
chr4	170546600	170547600	-2.995170233463244
chr4	170546700	170547700	-4.411996896526047
chr4	170546800	170547800	-4.588541347322293
chr4	170546900	170547900	-4.839795227223234
chr4	170547000	170548000	-4.9677600710082785
chr4	170547100	170548100	-5.483537918145304
chr4	170547200	170548200	-5.5268861177479955
chr4	170547300	170548300	-5.037992195997575
chr4	170547400	170548400	-5.188254330945255
chr4	170547500	170548500	-3.722884839655044
chr4	170547600	170548600	-3.6002712881954464
chr4	170549300	170550300	-1.2179335250140602
chr4	170549400	170550400	-1.2095186070941466
chr4	170549500	170550500	-0.06679289253483289
chr4	170549600	170550600	-0.1299828016968735
chr4	170549700	170550700	-0.10088939253962148
chr4	170549800	170550800	0.5918288102006467
chr4	170549900	170550900	0.16378164625815358
chr4	170550000	170551000	-0.1128452580625528
chr4	170550100	170551100	0.09256241756955913
chr4	170550200	170551200	-0.5286160061577599
chr4	170550300	170551300	0.10217575730207754
chr4	170550400	170551400	-0.11803161278831675
chr4	170550500	170551500	-0.5091739969811107
chr4	170550600	170551600	-0.6653136521933404
chr4	170550700	170551700	-0.09898365319026443
chr4	170550800	170551800	-0.2830565459933204
chr4	170550900	170551900	0.2732837167430212
chr4	170551000	170552000	0.48096702025309335
chr4	170551100	170552100	0.003805684284024715
chr4	170551200	170552200	0.3173676063565976
chr4	170551300	170552300	-0.6443554485378545
chr4	170551400	170552400	-0.5471444222450046
chr4	170551500	170552500	-0.8625239599424958
chr4	170551600	170552600	-0.7613230559360081
chr4	170551700	170552700	-0.7607989029405953
chr4	170551800	170552800	-1.1606199324261508
chr4	170551900	170552900	-2.050143855183822
chr4	170552000	170553000	-2.765538657244324
chr4	170552100	170553100	-2.150218060509177
chr4	170552200	170553200	-2.2137157127437237
chr4	170552300	170553300	-1.932285798433352
chr4	170552400	170553400	-1.1959817152742185
chr4	170552500	170553500	-1.218983661082486
chr4	170552600	170553600	-1.4786384055621609
chr4	170552700	170553700	-1.3325398163290094
chr4	170552800	170553800	-1.2183330804570678
chr4	170552900	170553900	-0.6278356486570433
chr4	170553000	170554000	0.13793494093523212
chr4	170553100	170554100	-0.3846486887148494
chr4	170553200	170554200	-0.19003346991895945
chr4	170553300	170554300	-0.7768343646392856
chr4	170553400	170554400	-1.153632462284062
chr4	170553500	170554500	-0.0559312302793454
chr4	170553600	170554600	-0.4333883614145975
chr4	170553700	170554700	-0.07139916105084794
chr4	170553800	170554800	-0.0602870138542141
chr4	170553900	170554900	0.1579645267115428
chr4	170554000	170555000	0.5851601737318447
chr4	170554100	170555100	0.16493381706151225
chr4	170554200	170555200	0.03164521262392852
chr4	170554300	170555300	0.2269915793121585
chr4	170554400	170555400	0.11423507449770624
chr4	170554500	170555500	-1.1083022802449547
chr4	170554600	170555600	-0.2759962007240553
chr4	170554700	170555700	0.25241264062745306
chr4	170554800	170555800	-0.6766864111690103
chr4	170554900	170555900	-0.7459858379759559
chr4	170555000	170556000	-1.4747939503159488
chr4	170555100	170556100	-0.566776059896604
chr4	170555200	170556200	0.06378344460660924
chr4	170555300	170556300	0.07039536719602033
chr4	170555400	170556400	0.12480336156860618
chr4	170555500	170556500	0.3296964964378649
chr4	170555600	170556600	0.3983763138150172
chr4	170555700	170556700	-0.3561550355754058
chr4	170555800	170556800	0.6913523252624556
chr4	170555900	170556900	0.7849693784450069
chr4	170556000	170557000	1.383202188024131
chr4	170556100	170557100	0.3724179172698097
chr4	170556200	170557200	-1.0148425024632957
chr4	170556300	170557300	-0.6200723483365909
chr4	170556400	170557400	-1.1236779083634705
chr4	170556500	170557500	-0.505663188579443
chr4	170556600	170557600	-0.2281463359078694
chr4	170556700	170557700	0.004934216299459606
chr4	170556800	170557800	-0.21764782517243664
chr4	170556900	170557900	-0.3104216910852212
chr4	170557000	170558000	-0.9636613520006934
chr4	170557100	170558100	-0.0689401109256119
chr4	170557200	170558200	0.6007204938364195
chr4	170557300	170558300	-0.054809793201922884
chr4	170557400	170558400	0.2118369354870392
chr4	170557500	170558500	-0.4044133561013329
chr4	170557600	170558600	-1.0020059263133103
chr4	170557700	170558700	-1.4674164652331758
chr4	170557800	170558800	-1.4783462658023665
chr4	170557900	170558900	-1.621241194738603
chr4	170560300	170561300	-0.3193557270137034
chr4	170560400	170561400	-0.2862342089573033
chr4	170560500	170561500	-0.3327032451761505
chr4	170560600	170561600	-0.17710798919627302
chr4	170560700	170561700	0.7304255528729404
chr4	170560800	170561800	0.8993658214283874
chr4	170560900	170561900	0.802928807429076
chr4	170561000	170562000	1.1584992902735178
chr4	170561100	170562100	1.4540533892857137
chr4	170561200	170562200	0.8280122929950909
chr4	170561300	170562300	0.6807557248372481
chr4	170561400	170562400	0.7122032887089891
chr4	170561500	170562500	0.7449483520478352
chr4	170561600	170562600	0.7313671618637776
chr4	170561700	170562700	0.12100831161032262
chr4	170561800	170562800	-0.1566339840413805
chr4	170561900	170562900	-0.1924391174623675
chr4	170562000	170563000	-0.5782895887741661
chr4	170562100	170563100	-0.7205483810874755
chr4	170562200	170563200	-0.5559876512935445
chr4	170562300	170563300	-0.6825007991966612
chr4	170563100	170564100	-0.5327527274017836
chr4	170563200	170564200	-0.491631271980513
chr4	170563300	170564300	-0.6166660510037374
chr4	170563400	170564400	-0.10024489295887892
chr4	170563500	170564500	0.19844373354820705
chr4	170563600	170564600	0.023099756154606573
chr4	170563700	170564700	-0.3161266449754668
chr4	170563800	170564800	-0.3716289112529461
chr4	170563900	170564900	0.4787377552046133
chr4	170564000	170565000	0.7670559948111504
chr4	170564100	170565100	0.9416656207460924
chr4	170564200	170565200	1.4551377283616014
chr4	170564300	170565300	1.6700848758057014
chr4	170564400	170565400	1.5301510485889815
chr4	170564500	170565500	1.1054009973750365
chr4	170564600	170565600	0.7813023715677224
chr4	170564700	170565700	0.4795334943001957
chr4	170564800	170565800	1.1135312150443948
chr4	170564900	170565900	1.2141833929821269
chr4	170565000	170566000	0.46824596841830574
chr4	170565100	170566100	0.909585058935761
chr4	170565200	170566200	0.25327027089557996
chr4	170565300	170566300	-0.4931877917419181
chr4	170565400	170566400	-0.7366793236245962
chr4	170565500	170566500	-0.8620667511099521
chr4	170565600	170566600	-0.7500720525860752
chr4	170565700	170566700	-0.970776457413556
chr4	170565800	170566800	-1.7030045241584206
chr4	170565900	170566900	-1.9391785969863145
chr4	170566000	170567000	-1.6791741559989388
chr4	170566100	170567100	-1.7488185671946703
chr4	170566200	170567200	-1.1440260369179391
chr4	170566300	170567300	-0.6673807944362403
chr4	170566400	170567400	-0.7251609644792507
chr4	170566500	170567500	-0.2480006052467824
chr4	170566600	170567600	-0.3449198821942893
chr4	170566700	170567700	-0.20941831675265635
chr4	170566800	170567800	0.03180622642848823
chr4	170566900	170567900	0.9123495757511784
chr4	170567000	170568000	0.9778168952848425
chr4	170567100	170568100	0.7420158930512246
chr4	170567200	170568200	0.2450563658559957
chr4	170567300	170568300	0.4944596671461185
chr4	170567400	170568400	0.5868555981631437
chr4	170567500	170568500	0.3421343289219164
chr4	170568000	170569000	-0.5276019173024865
chr4	170568100	170569100	-0.3994150913221845
chr4	170568200	170569200	-0.018720960682565187
chr4	170568300	170569300	0.3491337127488437
chr4	170568400	170569400	-0.1925750831179572
chr4	170568500	170569500	-0.16073175652079286
chr4	170568600	170569600	-0.5113967998514244
chr4	170568700	170569700	-0.19711144583499288
chr4	170568800	170569800	-0.31199319349292626
chr4	170568900	170569900	-0.2300026604576583
chr4	170569000	170570000	0.4222510934856305
chr4	170569100	170570100	0.6899235443728459
chr4	170569200	170570200	0.08197628687155091
chr4	170569300	170570300	-0.1429533447829268
chr4	170569400	170570400	0.5033110772129857
chr4	170569500	170570500	0.7652568277572414
chr4	170569600	170570600	0.8781651495775218
chr4	170569700	170570700	0.6607813764069466
chr4	170569800	170570800	0.7412620898370793
chr4	170569900	170570900	0.7469269076447198
chr4	170570000	170571000	0.4490163216848701
chr4	170570100	170571100	0.1869435982747156
chr4	170570200	170571200	-0.14472590292055382
chr4	170570300	170571300	-0.06886752218066812
chr4	170570400	170571400	-0.25387610907533154
chr4	170570500	170571500	-0.4047721009427807
chr4	170570600	170571600	0.08764106113773948
chr4	170570700	170571700	-0.05625099309933897
chr4	170570800	170571800	-0.3743296405529311
chr4	170570900	170571900	-0.5868913221832714
chr4	170571000	170572000	-0.5974915946404495
chr4	170571100	170572100	-0.5976193802069784
chr4	170571200	170572200	0.04980802184162473
chr4	170571300	170572300	-0.5482313380541214
chr4	170571400	170572400	-0.602472003979838
chr4	170571500	170572500	-0.4695593365452474
chr4	170571600	170572600	-0.7726229413649681
chr4	170571700	170572700	-1.3066582941479719
chr4	170571800	170572800	-1.0490844914507684
chr4	170571900	170572900	-1.2961678461643364
chr4	170572000	170573000	-1.3644792742898917
chr4	170572100	170573100	-1.2140361408880849
chr4	170572200	170573200	-1.5509749508652229
chr4	170572300	170573300	-0.7645453458771241
chr4	170572400	170573400	-0.4935908877772156
chr4	170572500	170573500	-0.5838984915683451
chr4	170572600	170573600	-0.8516265534153037
chr4	170572700	170573700	-0.5633304227089945
chr4	170572800	170573800	-0.8148503185640543
chr4	170572900	170573900	-0.09112742753303672
chr4	170573000	170574000	-0.5112387932878282
chr4	170573100	170574100	-0.8538517634392526
chr4	170573200	170574200	-0.8703831511267609
chr4	170573300	170574300	-1.159560236187437
chr4	170573400	170574400	-1.9355831049740453
chr4	170573500	170574500	-1.5926476594706975
chr4	170573600	170574600	-1.9184789222279608
chr4	170573700	170574700	-2.113601495380517
chr4	170573800	170574800	-1.138494033036376
chr4	170575400	170576400	-0.7369995925531746
chr4	170575500	170576500	0.15644302621738676
chr4	170575600	170576600	-0.3999017660060027
chr4	170575700	170576700	-0.252668195681198
chr4	170575800	170576800	0.0261977312900006
chr4	170575900	170576900	0.027013877741100825
chr4	170576000	170577000	0.1244555850152471
chr4	170576100	170577100	-0.2178543165477073
chr4	170576200	170577200	-0.12457970876831015
chr4	170576300	170577300	0.3979152681587809
chr4	170576400	170577400	-0.06945725813922328
chr4	170576500	170577500	-0.5999764656392392
chr4	170576600	170577600	-0.4013717991589891
chr4	170576700	170577700	-0.2907222601420307
chr4	170576800	170577800	-0.2681309733214521
chr4	170576900	170577900	0.21429106093612355
chr4	170577000	170578000	-0.20514680680600267
chr4	170577100	170578100	-0.4208107799997524
chr4	170577200	170578200	-0.6678936386722524
chr4	170577300	170578300	-0.4622367848635997
chr4	170577400	170578400	-0.634533303747833
chr4	170577500	170578500	-1.2774910112807651
chr4	170577600	170578600	-1.1317985546342362
chr4	170577700	170578700	-1.5717878926310414
chr4	170577800	170578800	-1.7397441096233537
chr4	170577900	170578900	-2.522981952696
chr4	170578000	170579000	-2.2978749810526975
chr4	170578100	170579100	-1.6063823909403758
chr4	170578200	170579200	-1.5860903072632604
chr4	170578300	170579300	-1.3166303312640144
chr4	170578400	170579400	-0.675942275627305
chr4	170578500	170579500	0.20969097342764725
chr4	170578600	170579600	0.9668161620550902
chr4	170578700	170579700	1.3835216785626705
chr4	170578800	170579800	1.5393145895111726
chr4	170578900	170579900	1.9263111535335002
chr4	170579000	170580000	2.57209247963727
chr4	170579100	170580100	1.7157742553887698
chr4	170579200	170580200	1.8391689549430943
chr4	170579300	170580300	1.4792937548312648
chr4	170579400	170580400	1.6753687892055644
chr4	170579500	170580500	1.7029680104458391
chr4	170579600	170580600	1.4502790083876351
chr4	170579700	170580700	1.2994788627344442
chr4	170579800	170580800	0.8112615649786389
chr4	170579900	170580900	0.3924640801196303
chr4	170580000	170581000	0.4999238567446795
chr4	170581100	170582100	1.4003784623986664
chr4	170581200	170582200	1.5213668563869882
chr4	170581300	170582300	1.088070753751786
chr4	170581400	170582400	0.9472272029207072
chr4	170581500	170582500	1.4551234817084149
chr4	170581600	170582600	0.9892067479500152
chr4	170581700	170582700	0.6984129285059792
chr4	170581800	170582800	0.31479019377393946
chr4	170581900	170582900	0.5164056698578089
chr4	170582000	170583000	0.7179862942979478
chr4	170582100	170583100	1.086620239139255
chr4	170582200	170583200	0.7934445788352483
chr4	170582300	170583300	0.9887441169788256
chr4	170582400	170583400	1.0587709955980025
chr4	170582500	170583500	1.2691045185673984
chr4	170582600	170583600	0.7993385306843082
chr4	170582700	170583700	0.7994948756971588
chr4	170582800	170583800	0.8111273910262305
chr4	170582900	170583900	0.41553116082891706
chr4	170583000	170584000	0.6094841311554229
chr4	170583100	170584100	-0.07986170956291802
chr4	170583200	170584200	0.2761387334228474
chr4	170583300	170584300	0.623930583327218
chr4	170583400	170584400	1.1796061841264522
chr4	170583500	170584500	0.8346747314448412
chr4	170583600	170584600	1.6251553784787969
chr4	170583700	170584700	1.6232473070133278
chr4	170583800	170584800	2.025646536344952
chr4	170583900	170584900	1.4178070005948131
chr4	170584000	170585000	1.3351640430702352
chr4	170584100	170585100	1.0084822449700517
chr4	170584200	170585200	0.4439167168723111
chr4	170584300	170585300	0.12346841845090582
chr4	170584400	170585400	-0.7975577496018523
chr4	170584500	170585500	-1.151109293416612
chr4	170584600	170585600	-1.2746627608365926
chr4	170584700	170585700	-1.1429853517410344
chr4	170584800	170585800	-1.4699393465430213
chr4	170584900	170585900	-0.380286602554046
chr4	170585000	170586000	-0.5773211100222779
chr4	170585100	170586100	-0.05542539086544394
chr4	170585200	170586200	-0.07825682191351169
chr4	170585300	170586300	-0.08303981397873972
chr4	170585400	170586400	0.4575239858538706
chr4	170585500	170586500	0.8055132599398831
chr4	170585600	170586600	0.4497142129305206
chr4	170585700	170586700	0.4168948917465549
chr4	170585800	170586800	0.0990121144453559
chr4	170585900	170586900	-0.4910171439821519
chr4	170586000	170587000	-0.6304339920298366
chr4	170586100	170587100	-0.8012475857116281
chr4	170586200	170587200	-0.4121238369667036
chr4	170586300	170587300	-0.19699495956920274
chr4	170586400	170587400	-0.3062812394095767
chr4	170586500	170587500	0.525759053249653
chr4	170586600	170587600	0.3740809867433726
chr4	170586700	170587700	-0.17206932467914138
chr4	170586800	170587800	-0.1272228314589621
chr4	170586900	170587900	-0.3488758281540502
chr4	170587000	170588000	-0.5504671672206665
chr4	170587100	170588100	-0.6172936121491331
chr4	170587200	170588200	-1.057887006672116
chr4	170587300	170588300	-1.2253468266504746
chr4	170587400	170588400	-1.3497777691850763
chr4	170587500	170588500	-1.9248236359569069
chr4	170587600	170588600	-2.034965119156458
chr4	170587700	170588700	-1.2238344614969552
chr4	170587800	170588800	-1.5863071116037826
chr4	170587900	170588900	-1.5028638677739858
chr4	170588000	170589000	-0.7845330460263638
chr4	170588100	170589100	-0.5297863931030435
chr4	170588200	170589200	-0.25667880022579315
chr4	170588300	170589300	-0.14256241534571246
chr4	170588400	170589400	0.20927380663675813
chr4	170588500	170589500	0.3859948031202709
chr4	170588600	170589600	0.8629383322641452
chr4	170588700	170589700	0.8172879117218401
chr4	170588800	170589800	1.1966539359368793
chr4	170588900	170589900	0.9883847434133848
chr4	170589000	170590000	-0.4320327716492699
chr4	170589100	170590100	-1.380727271069198
chr4	170589200	170590200	-1.2328843568386711
chr4	170589300	170590300	-2.112810399486377
chr4	170589400	170590400	-2.149505774303968
chr4	170589500	170590500	-2.113264055455108
chr4	170589600	170590600	-1.9916419685579527
chr4	170589700	170590700	-2.213894890722942
chr4	170589800	170590800	-2.187249741630572
chr4	170589900	170590900	-2.172302463575728
chr4	170590000	170591000	-1.1876270730635237
chr4	170590100	170591100	-0.6184293035524039
chr4	170590200	170591200	-0.5617216065247309
chr4	170590300	170591300	0.7638465697033117
chr4	170590400	170591400	1.3093939974391848
chr4	170590500	170591500	1.2388336201690795
chr4	170590600	170591600	0.5221179739284166
chr4	170590700	170591700	0.4340476972852078
chr4	170590800	170591800	0.5211292172135447
chr4	170590900	170591900	1.171216703068847
chr4	170591000	170592000	1.285606895285178
chr4	170591100	170592100	0.7971277397034984
chr4	170591200	170592200	0.4477570680084559
chr4	170591300	170592300	-0.17333566577921108
chr4	170591400	170592400	-1.1060347335908802
chr4	170591500	170592500	-1.525703967540633
chr4	170591600	170592600	-0.9650793542612054
chr4	170591700	170592700	-0.9938687639014012
chr4	170591800	170592800	-0.42076596881822587
chr4	170591900	170592900	-0.7380556325358724
chr4	170592000	170593000	-1.9126326132383484
chr4	170592100	170593100	-1.9016543055837924
chr4	170592200	170593200	-1.9058612629236105
chr4	170592300	170593300	-1.9342944859600784
chr4	170592400	170593400	-1.6034300804719719
chr4	170592500	170593500	-1.3578984147389277
chr4	170592600	170593600	-1.0119977023481146
chr4	170592700	170593700	-1.2521193173194798
chr4	170592800	170593800	-1.9816119625449635
chr4	170592900	170593900	-1.7151239445987647
chr4	170593000	170594000	-0.9615129332696023
chr4	170593100	170594100	-0.17998153282138418
chr4	170593200	170594200	-0.4920905329493234
chr4	170593300	170594300	-0.1881018274158835
chr4	170593400	170594400	-0.3540619399645565
chr4	170593500	170594500	-0.7652010767169741
chr4	170593600	170594600	-1.3873142488558392
chr4	170593700	170594700	-1.2107857584809265
chr4	170593800	170594800	-0.9324538169924654
chr4	170593900	170594900	-1.2006098607361921
chr4	170594000	170595000	-1.3710310973710333
chr4	170594100	170595100	-1.850217049690844
chr4	170594200	170595200	-1.591196295230723
chr4	170594300	170595300	-2.139658542344669
chr4	170594400	170595400	-2.19327972796278
chr4	170594500	170595500	-1.7550577960519618
chr4	170594600	170595600	-1.5778212699854048
chr4	170594700	170595700	-1.783776308051939
chr4	170594800	170595800	-2.1978773687938635
chr4	170594900	170595900	-2.023354022391978
chr4	170595000	170596000	-1.8650931538006728
chr4	170595100	170596100	-1.31534838614321
chr4	170595200	170596200	-0.9422143441138064
chr4	170595300	170596300	0.16642216484559005
chr4	170595400	170596400	0.2428715935414094
chr4	170595500	170596500	-1.1586060632300041
chr4	170595600	170596600	-1.4450827941936109
chr4	170595700	170596700	-1.4608232441910902
chr4	170595800	170596800	-1.9483456205658327
chr4	170595900	170596900	-2.215758440825497
chr4	170596000	170597000	-2.244614625129107
chr4	170596100	170597100	-2.535761634154019
chr4	170596200	170597200	-2.6551506443791406
chr4	170596300	170597300	-3.2258488090731348
chr4	170596400	170597400	-3.3843645956730404
chr4	170598100	170599100	-3.47019534166276
chr4	170598200	170599200	-2.9257004154789867
chr4	170598300	170599300	-2.905223654930837
chr4	170598400	170599400	-1.8671268615253624
chr4	170598500	170599500	-1.7742061330291228
chr4	170598600	170599600	-1.2799158496385032
chr4	170598700	170599700	-0.9980680720160934
chr4	170598800	170599800	-0.817185517575032
chr4	170598900	170599900	-0.9617500263172432
chr4	170599000	170600000	-0.5769782264490005
chr4	170599100	170600100	-1.3669052560984003
chr4	170599200	170600200	-1.3602652923808995
chr4	170599300	170600300	-0.9682612232483784
chr4	170599400	170600400	-1.3602635177336009
chr4	170599500	170600500	-0.8784191848491801
chr4	170599600	170600600	-0.9916646695043101
chr4	170599700	170600700	-1.1170871258422481
chr4	170599800	170600800	-1.2649803749280482
chr4	170599900	170600900	-0.7695905208904092
chr4	170600000	170601000	-0.9308878205334957
chr4	170600100	170601100	0.002488658671150609
chr4	170600200	170601200	-1.1352411616478664
chr4	170600300	170601300	-1.8845475093946185
chr4	170600400	170601400	-1.814280652739628
chr4	170600500	170601500	-1.6418324588116715
chr4	170600600	170601600	-1.0413720214705051
chr4	170600700	170601700	-0.736004022934007
chr4	170600800	170601800	-1.0596796017582704
chr4	170600900	170601900	-0.9192492643752004
chr4	170601000	170602000	-0.617007070297636
chr4	170601100	170602100	-0.2752786498176506
chr4	170601200	170602200	0.5643594406209322
chr4	170601300	170602300	1.226228842467079
chr4	170601400	170602400	1.3088476511898421
chr4	170601500	170602500	1.072081215378219
chr4	170601600	170602600	0.2139551676911144
chr4	170601700	170602700	0.31113093093480754
chr4	170601800	170602800	0.6505267468205437
chr4	170601900	170602900	0.5477107892269473
chr4	170602000	170603000	0.946977333752203
chr4	170602100	170603100	0.8417283711411674
chr4	170602200	170603200	0.8764938873492658
chr4	170602300	170603300	0.5202419824218665
chr4	170602400	170603400	0.018187979928069482
chr4	170602500	170603500	0.1634582525735778
chr4	170602600	170603600	0.21723678359912346
chr4	170602700	170603700	0.11734617864304375
chr4	170602800	170603800	-0.4484714293998642
chr4	170602900	170603900	-0.19077237918963208
chr4	170603000	170604000	-0.6012316938087517
chr4	170603100	170604100	-0.4400283641099586
chr4	170603200	170604200	-1.1800543291707375
chr4	170603300	170604300	-1.0231318097395221
chr4	170603400	170604400	-0.3814223288178313
chr4	170603500	170604500	-0.7058602021884178
chr4	170603600	170604600	-0.4643318806768017
chr4	170603700	170604700	-0.8140742716379434
chr4	170603800	170604800	-0.4995745732376188
chr4	170603900	170604900	0.2363720977617613
chr4	170604000	170605000	0.1555159191938431
chr4	170604100	170605100	0.13897508458633576
chr4	170604200	170605200	0.8083455237055643
chr4	170604300	170605300	0.5918729223624666
chr4	170604400	170605400	-0.149922129712204
chr4	170604500	170605500	-0.20699724544529505
chr4	170604600	170605600	-0.6872052587696426
chr4	170604700	170605700	-0.8024622023807014
chr4	170604800	170605800	-0.7697084821108194
chr4	170604900	170605900	-1.6336870848418754
chr4	170605000	170606000	-2.109188858851142
chr4	170605100	170606100	-2.1355874485635638
chr4	170605200	170606200	-2.8557998932884865
chr4	170605300	170606300	-2.6793681618515333
chr4	170605400	170606400	-2.165455912440533
chr4	170605500	170606500	-2.0862260472140437
chr4	170605600	170606600	-1.7000912737459308
chr4	170605700	170606700	-1.3757417066323214
chr4	170605800	170606800	-1.1175436219420354
chr4	170605900	170606900	-0.7819759911507675
chr4	170606000	170607000	0.13372512587520705
chr4	170606100	170607100	-0.30398784970959397
chr4	170606200	170607200	0.20194325297644167
chr4	170606300	170607300	-0.06098103720326078
chr4	170606400	170607400	-0.2260303538365241
chr4	170606500	170607500	-0.6906671871038536
chr4	170606600	170607600	-0.3229568802142881
chr4	170606700	170607700	-0.7450850323265389
chr4	170606800	170607800	-0.4637783509231616
chr4	170606900	170607900	-1.1316519865832773
chr4	170607000	170608000	-1.3246999680035645
chr4	170607100	170608100	-1.567109648432067
chr4	170607200	170608200	-1.652668832464152
chr4	170607300	170608300	-1.3742592948466803
chr4	170607400	170608400	-1.5836997636597003
chr4	170607500	170608500	-1.2517589439835086
chr4	170607600	170608600	-1.2096869784996205
chr4	170607700	170608700	-1.1768042819466549
chr4	170607800	170608800	-1.2331770429967486
chr4	170607900	170608900	-0.3543945778933214
chr4	170608000	170609000	-0.7608816157931421
chr4	170608100	170609100	-0.15525439968744334
chr4	170608200	170609200	-0.31872107097012103
chr4	170608300	170609300	-0.7130445719069982
chr4	170608400	170609400	-1.166855010630843
chr4	170608500	170609500	-1.3721213121314737
chr4	170608600	170609600	-2.0183331312769046
chr4	170608700	170609700	-2.3060421511965115
chr4	170608800	170609800	-2.65518276916685
chr4	170608900	170609900	-3.0949731686511535
chr4	170609000	170610000	-2.148971320588179
chr4	170609100	170610100	-2.2992278959389583
chr4	170609200	170610200	-1.568799302511939
chr4	170609300	170610300	-1.4479128317547665
chr4	170609400	170610400	-0.6576840580797035
chr4	170609500	170610500	-1.0065828938682055
chr4	170609600	170610600	-0.3913855448745992
chr4	170609700	170610700	-0.0969575362231371
chr4	170609800	170610800	-0.10280025581373056
chr4	170609900	170610900	-0.1607237350578944
chr4	170610000	170611000	-0.30973200419766456
chr4	170610100	170611100	-0.7982170861752342
chr4	170610200	170611200	-0.7413486738985829
chr4	170610300	170611300	-0.6905097805102803
chr4	170610400	170611400	-0.9172996917157776
chr4	170610500	170611500	-0.6636041483187812
chr4	170610600	170611600	-1.1926077337417664
chr4	170610700	170611700	-1.2728493534041652
chr4	170610800	170611800	-1.7268706919619068
chr4	170610900	170611900	-1.564770799076017
chr4	170611000	170612000	-2.0400518617107406
chr4	170611100	170612100	-1.6748526641269967
chr4	170611200	170612200	-2.118222793167829
chr4	170611300	170612300	-2.339386100639639
chr4	170611400	170612400	-1.9791695975831776
chr4	170611500	170612500	-1.573451052733165
chr4	170611600	170612600	-0.8465471057875671
chr4	170611700	170612700	-0.7082479967428624
chr4	170611800	170612800	-0.03493490923682305
chr4	170611900	170612900	0.05264537064026403
chr4	170612000	170613000	0.29265530686280455
chr4	170612100	170613100	0.5558471440798309
chr4	170612200	170613200	0.9401015873185342
chr4	170612300	170613300	1.8779511788933367
chr4	170612400	170613400	1.6929593544152608
chr4	170612500	170613500	1.1458428728126222
chr4	170612600	170613600	0.18884389482390831
chr4	170612700	170613700	0.9944268916304208
chr4	170612800	170613800	0.6815562336343408
chr4	170612900	170613900	0.6784725692820116
chr4	170613000	170614000	0.7410742811432531
chr4	170613100	170614100	0.323560038512564
chr4	170613200	170614200	0.10976429358154363
chr4	170613300	170614300	-0.3234127718950676
chr4	170613400	170614400	-0.2001747531824644
chr4	170613500	170614500	-0.13221520566954278
chr4	170613600	170614600	0.5111613918989527
chr4	170613700	170614700	-0.22442247047438546
chr4	170613800	170614800	0.14806425649006194
chr4	170613900	170614900	0.017888122952387134
chr4	170614000	170615000	-0.15419498083291117
chr4	170614100	170615100	-0.020753529726268653
chr4	170614200	170615200	-0.12733085392169582
chr4	170614300	170615300	-0.1909923670924568
chr4	170614400	170615400	-0.2899001810406933
chr4	170614500	170615500	0.35367804501075745
chr4	170614600	170615600	-0.4119956423922361
chr4	170614700	170615700	-0.4940254613362997
chr4	170614800	170615800	-0.4690802763769765
chr4	170614900	170615900	-0.29241222855128146
chr4	170615000	170616000	0.1360573313815976
chr4	170615100	170616100	0.1338438927485222
chr4	170615200	170616200	0.27777103296109185
chr4	170615300	170616300	0.39979049964847707
chr4	170615400	170616400	0.6145073880401329
chr4	170615500	170616500	0.4104086079782309
chr4	170615600	170616600	0.5839242227902706
chr4	170615700	170616700	0.04021378409242452
chr4	170615800	170616800	-0.287302707143721
chr4	170615900	170616900	-0.4901777120434723
chr4	170616000	170617000	-0.8589903936525185
chr4	170616100	170617100	-0.6182804278933278
chr4	170616200	170617200	-0.4140222760683374
chr4	170616300	170617300	-0.9601905611958472
chr4	170616400	170617400	-0.9754412657814632
chr4	170616500	170617500	-0.6139278442488377
chr4	170616600	170617600	-0.4845335345711858
chr4	170616700	170617700	-0.2618889667994165
chr4	170616800	170617800	-0.5424811687406588
chr4	170616900	170617900	-0.7841392500403939
chr4	170617000	170618000	-0.48034502477826824
chr4	170617100	170618100	-1.0669481043622009
chr4	170617200	170618200	-0.8490961876336182
chr4	170617300	170618300	0.003918114396936561
chr4	170617400	170618400	0.33860137822857833
chr4	170617500	170618500	0.09501379858076384
chr4	170617600	170618600	0.14544501283209132
chr4	170617700	170618700	0.3278671262402704
chr4	170617800	170618800	0.12943726633246944
chr4	170617900	170618900	0.13838879786059166
chr4	170618000	170619000	-0.4747244524110864
chr4	170618100	170619100	0.6685728823269861
chr4	170618200	170619200	0.8422085852090913
chr4	170618300	170619300	0.5467538824577652
chr4	170618400	170619400	0.1890995927520185
chr4	170618500	170619500	0.37693613100990103
chr4	170618600	170619600	1.0972454834937466
chr4	170618700	170619700	1.3220927780825265
chr4	170618800	170619800	1.6486128428693283
chr4	170618900	170619900	2.197402251669496
chr4	170619000	170620000	2.8693597529668424
chr4	170619100	170620100	2.126587037485567
chr4	170619200	170620200	1.014853848697852
chr4	170619300	170620300	0.7205650414888782
chr4	170619400	170620400	0.5033959286753511
chr4	170619500	170620500	0.4630202875299783
chr4	170619600	170620600	-0.37105953279194864
chr4	170619700	170620700	0.046299562506911904
chr4	170619800	170620800	0.297375239529635
chr4	170619900	170620900	0.1212058664780392
chr4	170620000	170621000	-0.2492005059324453
chr4	170620100	170621100	0.15385588911592285
chr4	170620200	170621200	1.020921452056135
chr4	170620300	170621300	1.4352754544861588
chr4	170620400	170621400	1.1170261172957543
chr4	170620500	170621500	0.6969078979980463
chr4	170620600	170621600	1.3015153645353223
chr4	170620700	170621700	0.972002839597527
chr4	170620800	170621800	0.9502436986413688
chr4	170620900	170621900	1.2943285041668553
chr4	170621000	170622000	1.4931505091636958
chr4	170621100	170622100	1.7382945871647877
chr4	170621200	170622200	1.8070192386752728
chr4	170621300	170622300	1.811185459762192
chr4	170621400	170622400	2.0277307584429702
chr4	170621500	170622500	1.967443285956751
chr4	170621600	170622600	1.7070909994001078
chr4	170621700	170622700	1.4492917717366824
chr4	170621800	170622800	1.2572905254048576
chr4	170621900	170622900	0.6284024954625212
chr4	170622000	170623000	0.4374960890766188
chr4	170622100	170623100	-0.3067426137123833
chr4	170622200	170623200	-0.6023833555281867
chr4	170622300	170623300	-1.3177884044417307
chr4	170622400	170623400	-1.3338189691401878
chr4	170622500	170623500	-0.6395560119279491
chr4	170622600	170623600	-0.6657565318091483
chr4	170622700	170623700	-0.28310670229738777
chr4	170622800	170623800	-0.01957399533900552
chr4	170622900	170623900	-0.30185986843644064
chr4	170623000	170624000	0.5065960585362366
chr4	170623100	170624100	0.9506249136388776
chr4	170623200	170624200	1.143639848344962
chr4	170623300	170624300	2.2359444170421754
chr4	170623400	170624400	1.9878712147723487
chr4	170623500	170624500	1.756459355755836
chr4	170623600	170624600	1.2884570512723
chr4	170623700	170624700	1.5169047934650888
chr4	170623800	170624800	1.6294375389597364
chr4	170623900	170624900	2.281901368035974
chr4	170624000	170625000	1.8072172475306183
chr4	170624100	170625100	1.7108888463355059
chr4	170624200	170625200	1.481941056846436
chr4	170624300	170625300	0.5672173047141328
chr4	170624400	170625400	1.1333183808616334
chr4	170624500	170625500	0.5555297793808773
chr4	170624600	170625600	1.089155378575605
chr4	170624700	170625700	0.7725956895395133
chr4	170624800	170625800	0.8495031266284939
chr4	170624900	170625900	0.7158343194203162
chr4	170625000	170626000	0.9521115267917579
chr4	170625100	170626100	1.3907440931158097
chr4	170625200	170626200	1.76348398018827
chr4	170625300	170626300	1.817437094139116
chr4	170625400	170626400	1.8276515846709045
chr4	170625500	170626500	2.2657253355379194
chr4	170625600	170626600	2.2760069995163947
chr4	170625700	170626700	2.125020975019545
chr4	170625800	170626800	1.8603399992718488
chr4	170625900	170626900	1.4752090750059732
chr4	170626000	170627000	0.3170258496927005
chr4	170626100	170627100	-0.6922758191291736
chr4	170626200	170627200	-1.729705829958574
chr4	170626300	170627300	-1.6629622206123609
chr4	170626400	170627400	-1.7029175294333605
chr4	170626500	170627500	-2.1025024853857155
chr4	170626600	170627600	-2.8431158551635063
chr4	170626700	170627700	-2.5730421142197017
chr4	170626800	170627800	-2.392117346128687
chr4	170626900	170627900	-1.806621036977764
chr4	170627000	170628000	-0.9633256256296231
chr4	170627100	170628100	-0.4036232641443849
chr4	170627200	170628200	0.6033984381626645
chr4	170627300	170628300	0.5040524302662146
chr4	170627400	170628400	-0.18547457376845547
chr4	170627500	170628500	-0.09902474955437564
chr4	170628600	170629600	0.6816248329165947
chr4	170628700	170629700	0.1140719688907863
chr4	170628800	170629800	0.06847404308796523
chr4	170628900	170629900	0.3650785386016741
chr4	170629000	170630000	1.03382931834654
chr4	170629100	170630100	0.8010489003885835
chr4	170629200	170630200	1.4763520126685523
chr4	170629300	170630300	0.8231386030841059
chr4	170629400	170630400	0.6562958799206929
chr4	170629500	170630500	0.8430198019273746
chr4	170629600	170630600	0.6146623862074599
chr4	170629700	170630700	0.8955231534294248
chr4	170629800	170630800	0.9470018210281964
chr4	170629900	170630900	1.0970888477229326
chr4	170630000	170631000	0.8964087110767763
chr4	170630100	170631100	1.008576390705014
chr4	170630200	170631200	0.6803439873596742
chr4	170630300	170631300	0.7480844198051975
chr4	170630400	170631400	0.8428007171277385
chr4	170630500	170631500	0.3441580652540088
chr4	170630600	170631600	0.2674310832853525
chr4	170630700	170631700	0.3921503777658066
chr4	170630800	170631800	0.8344311368241751
chr4	170630900	170631900	0.03027503355558157
chr4	170631000	170632000	0.7171741280898392
chr4	170631100	170632100	1.2315155188882638
chr4	170631200	170632200	0.9797102570095284
chr4	170631300	170632300	1.5559621623755548
chr4	170631400	170632400	1.8808720060504247
chr4	170631500	170632500	1.7946434003095226
chr4	170631600	170632600	1.5932389688521404
chr4	170631700	170632700	1.4015929149392163
chr4	170631800	170632800	0.7555648410540166
chr4	170631900	170632900	1.577653463287608
chr4	170632000	170633000	0.7992085064693507
chr4	170632100	170633100	-0.2768471998436613
chr4	170632200	170633200	0.1594577585691286
chr4	170632300	170633300	-0.1308993156432208
chr4	170632400	170633400	-0.9944573012877368
chr4	170632500	170633500	-1.1644348353790426
chr4	170632600	170633600	-1.098423544518331
chr4	170632700	170633700	-0.8769758898895624
chr4	170632800	170633800	-0.683029379066837
chr4	170633000	170634000	-1.9465872268056579
chr4	170633100	170634100	-1.268002200688122
chr4	170633200	170634200	-1.5342324982288371
chr4	170633500	170634500	-0.42346770098986
chr4	170633600	170634600	-0.4894736744384989
chr4	170633700	170634700	-0.4772656506773472
chr4	170633800	170634800	-0.8344940244212598
chr4	170633900	170634900	-0.5950652218711173
chr4	170634000	170635000	-0.12013856403914919
chr4	170634100	170635100	-0.17840275778449732
chr4	170634200	170635200	0.5115003788382999
chr4	170634300	170635300	0.15347202238726862
chr4	170634400	170635400	-0.4364789219975887
chr4	170634500	170635500	-0.4817793580460501
chr4	170634600	170635600	-0.6904347961550752
chr4	170634700	170635700	-1.1287785831047832
chr4	170634800	170635800	-0.8161415241425383
chr4	170634900	170635900	-1.1646740731528018
chr4	170635000	170636000	-1.5308629430881626
chr4	170635100	170636100	-1.0889168050877052
chr4	170635200	170636200	-1.6872219398213746
chr4	170635300	170636300	-1.5688096124302648
chr4	170635400	170636400	-1.2644627798155077
chr4	170635500	170636500	-1.4571401915633777
chr4	170635600	170636600	-1.6872299697577613
chr4	170635700	170636700	-1.5762941932811927
chr4	170635800	170636800	-1.9577929611509224
chr4	170635900	170636900	-1.951325760443876
chr4	170636000	170637000	-1.1980698843881175
chr4	170636100	170637100	-1.8811120473497311
chr4	170636200	170637200	-2.491457289579775
chr4	170636300	170637300	-2.3108224518209886
chr4	170636400	170637400	-2.33848274092762
chr4	170636500	170637500	-1.5003142200860269
chr4	170636600	170637600	-1.6191545233984832
chr4	170636700	170637700	-1.546646078761599
chr4	170636800	170637800	-1.6773186356962215
chr4	170636900	170637900	-1.9238244412618195
chr4	170637000	170638000	-2.36021789482306
chr4	170637100	170638100	-2.0407515467345587
chr4	170637200	170638200	-1.2723122264884268
chr4	170637300	170638300	-1.4149203692660266
chr4	170637400	170638400	-2.078740991422133
chr4	170637500	170638500	-2.9548895000902995
chr4	170637600	170638600	-2.042982362508174
chr4	170637700	170638700	-1.3587759417271237
chr4	170637800	170638800	-0.3590412186926745
chr4	170637900	170638900	-0.7616828556076495
chr4	170638000	170639000	-0.5063746469489453
chr4	170638100	170639100	-0.4611695042596315
chr4	170638200	170639200	-0.7260325902525709
chr4	170638300	170639300	-0.8344906431106465
chr4	170638400	170639400	0.4788209263216637
chr4	170638500	170639500	1.1789996058981311
chr4	170640000	170641000	-3.715631466438635
chr4	170640100	170641100	-4.6608457469151165
chr4	170640200	170641200	-5.347016086101994
chr4	170640300	170641300	-5.805303467437062
chr4	170640400	170641400	-6.101967968822371
chr4	170640500	170641500	-6.529892819095775
chr4	170640600	170641600	-6.73771506294927
chr4	170640700	170641700	-7.772136947777102
chr4	170640800	170641800	-7.162697704026012
chr4	170640900	170641900	-6.303830615941839
chr4	170641000	170642000	-6.461613505694742
chr4	170641100	170642100	-5.776757167518079
chr4	170641200	170642200	-5.7251460772534575
chr4	170641300	170642300	-6.348409791092965
chr4	170641400	170642400	-7.249801750389912
chr4	170641500	170642500	-6.585977638323889
chr4	170641600	170642600	-6.350399201532677
chr4	170641700	170642700	-6.442460563800132
chr4	170641800	170642800	-6.820160105278795
chr4	170641900	170642900	-7.73471194240546
chr4	170642000	170643000	-7.643701930689536
chr4	170642100	170643100	-8.288712504615606
chr4	170642200	170643200	-8.729123924514326
chr4	170642300	170643300	-8.190759669876153
chr4	170642400	170643400	-7.179398499152257
chr4	170642500	170643500	-8.012761851169218
chr4	170642600	170643600	-8.610459062645143
chr4	170642700	170643700	-7.721995949854925
chr4	170642800	170643800	-8.04136918414012
chr4	170642900	170643900	-7.451130017857197
chr4	170643000	170644000	-7.289946643189384
chr4	170643100	170644100	-7.7155600040647165
chr4	170643200	170644200	-7.51386348015042
chr4	170643300	170644300	-7.4304901673634145
chr4	170643400	170644400	-7.909021067740237
chr4	170643500	170644500	-8.476573759160267
chr4	170643600	170644600	-8.474534905657718
chr4	170643700	170644700	-9.645257266298893
chr4	170643800	170644800	-9.489240416304805
chr4	170644000	170645000	-9.69248465752963
chr4	170644100	170645100	-9.188058479987477
chr4	170644200	170645200	-9.155405562290284
chr4	170644300	170645300	-9.883526502571652
chr4	170644400	170645400	-9.290245292022947
chr4	170644500	170645500	-9.09845893348977
chr4	170644600	170645600	-9.333243797561693
chr4	170644700	170645700	-9.119369582942124
chr4	170644800	170645800	-8.72833710761164
chr4	170644900	170645900	-9.070585501028344
chr4	170645000	170646000	-8.508000671763597
chr4	170645100	170646100	-8.626708700516126
chr4	170645200	170646200	-8.531398091320067
chr4	170645300	170646300	-7.3816084152582135
chr4	170645400	170646400	-7.451641003990492
chr4	170645500	170646500	-6.348420938950713
chr4	170645600	170646600	-5.159594231335438
chr4	170645700	170646700	-4.035595689984387
chr4	170645800	170646800	-4.305951209588701
chr4	170645900	170646900	-4.267664217118829
chr4	170646000	170647000	-4.604417795630569
chr4	170646100	170647100	-4.468916806001267
chr4	170646200	170647200	-2.8729837028810508
chr4	170646300	170647300	-2.6235671722121534
chr4	170646400	170647400	-2.3277550038611863
chr4	170646500	170647500	-1.9704087392709275
chr4	170646600	170647600	-1.813330575859286
chr4	170646700	170647700	-2.0201805764690106
chr4	170646800	170647800	-2.2260938359050084
chr4	170646900	170647900	-1.5686640397745235
chr4	170647000	170648000	-1.4916858098512487
chr4	170647100	170648100	-0.8391510336891895
chr4	170647200	170648200	-1.230742046377099
chr4	170647300	170648300	-1.3210637740143534
chr4	170647400	170648400	-0.9745400841722948
chr4	170647500	170648500	-0.8874447242289812
chr4	170647600	170648600	-1.2008270223176418
chr4	170647700	170648700	-0.7821619984757394
chr4	170647800	170648800	0.02681656335936775
chr4	170647900	170648900	0.42451272146663743
chr4	170648000	170649000	0.5613351295129451
chr4	170648100	170649100	0.8099561584231739
chr4	170648200	170649200	1.2037787660358377
chr4	170648300	170649300	1.4891482967656884
chr4	170648400	170649400	0.9411127744712522
chr4	170648500	170649500	0.1166938960391814
chr4	170648600	170649600	-0.0013201437879223085
chr4	170648700	170649700	-0.5625022122939399
chr4	170648800	170649800	-1.4571299279313965
chr4	170648900	170649900	-2.1025809369202397
chr4	170649000	170650000	-2.1664523611991506
chr4	170649100	170650100	-2.416872141538311
chr4	170649200	170650200	-3.1909211681777783
chr4	170649300	170650300	-3.1218353673222614
chr4	170649400	170650400	-2.8073685858315947
chr4	170649500	170650500	-2.056200427943809
chr4	170649600	170650600	-2.2075811501232856
chr4	170649700	170650700	-2.0727170541250555
chr4	170649800	170650800	-1.1094653643386068
chr4	170649900	170650900	-0.8147683520307637
chr4	170650000	170651000	-1.1426634308902908
chr4	170650100	170651100	-0.5305063535976228
chr4	170650200	170651200	-0.30582292550325074
chr4	170650300	170651300	-0.4545814183294483
chr4	170650400	170651400	-0.3109831788754016
chr4	170650500	170651500	-0.6653819523846151
chr4	170650600	170651600	0.2498342343250429
chr4	170650700	170651700	0.046324634020981435
chr4	170650800	170651800	0.2448994235468665
chr4	170650900	170651900	0.1069453256937786
chr4	170651000	170652000	0.42104164523085663
chr4	170651100	170652100	-0.05566691857159442
chr4	170651200	170652200	-0.27453459059649354
chr4	170651300	170652300	-0.12914979167967047
chr4	170651400	170652400	-0.34698347883481
chr4	170651500	170652500	-0.12149767698608895
chr4	170651600	170652600	-0.7371456804502349
chr4	170651700	170652700	-0.4079785664999656
chr4	170651800	170652800	-0.8621689091572154
chr4	170651900	170652900	-0.3667940941643167
chr4	170652000	170653000	-0.26163127695987953
chr4	170652100	170653100	-0.3816220097839024
chr4	170652200	170653200	0.04559222355784477
chr4	170652300	170653300	0.20446042261896005
chr4	170652400	170653400	0.26231603040967943
chr4	170652500	170653500	0.4362630284596517
chr4	170652600	170653600	0.7443871497236184
chr4	170652700	170653700	0.4492758648363247
chr4	170652800	170653800	0.4593575867970669
chr4	170652900	170653900	0.18443359888633856
chr4	170653000	170654000	0.2850784766655743
chr4	170653900	170654900	-0.5534216604475488
chr4	170654000	170655000	-0.8425239009379677
chr4	170654100	170655100	-0.4077781255040591
chr4	170654200	170655200	-1.493988261293021
chr4	170654300	170655300	-1.6501869114526428
chr4	170654400	170655400	-2.218056402645955
chr4	170654500	170655500	-2.9254897723839512
chr4	170654600	170655600	-2.798468241751181
chr4	170654700	170655700	-1.816766544836069
chr4	170654800	170655800	-1.3514067900766102
chr4	170654900	170655900	-1.9476336419409184
chr4	170655000	170656000	-1.861460268297363
chr4	170655100	170656100	-1.633898883819482
chr4	170655200	170656200	-0.6680689393135802
chr4	170655300	170656300	-0.5560187372746548
chr4	170655400	170656400	0.1879671864329528
chr4	170655500	170656500	0.8455171332459486
chr4	170655600	170656600	0.6547180907863445
chr4	170655700	170656700	0.25751757784479057
chr4	170655800	170656800	-0.6467648740557796
chr4	170657400	170658400	0.4400187236519034
chr4	170657500	170658500	0.1173823229545791
chr4	170658600	170659600	-0.9184237002863952
chr4	170658700	170659700	-1.2458501655606256
chr4	170658800	170659800	-1.1613717404859585
chr4	170658900	170659900	-1.948616882941156
chr4	170659000	170660000	-2.2289973860928898
chr4	170659100	170660100	-1.49343185126788
chr4	170659200	170660200	-1.3653394639146508
chr4	170659300	170660300	-1.232752441748454
chr4	170659400	170660400	-0.7041580800010396
chr4	170659500	170660500	-0.15753404699321258
chr4	170659600	170660600	0.34881014242674857
chr4	170659700	170660700	0.7870478070871053
chr4	170659800	170660800	0.8058904145509931
chr4	170659900	170660900	1.756012509486439
chr4	170660000	170661000	1.5982892155807593
chr4	170660100	170661100	1.4996478143306822
chr4	170660200	170661200	0.501105230577247
chr4	170660300	170661300	-0.3240326831623134
chr4	170660400	170661400	-0.7331941853817786
chr4	170660500	170661500	-1.4793970122407258
chr4	170660600	170661600	-1.6853347908459129
chr4	170660700	170661700	-1.881760316714694
chr4	170660800	170661800	-1.9690398674945624
chr4	170660900	170661900	-1.3398309060002986
chr4	170661000	170662000	-1.2611557163138423
chr4	170661100	170662100	-1.1074767531690255
chr4	170661200	170662200	-0.4944356401273481
chr4	170661300	170662300	0.5863576194949824
chr4	170661400	170662400	0.5660087277466935
chr4	170661500	170662500	0.8640742295973646
chr4	170661600	170662600	-0.11950213525825346
chr4	170661700	170662700	-0.27243399960582704
chr4	170661800	170662800	-0.4892873524429083
chr4	170661900	170662900	-0.7337561811338003
chr4	170662000	170663000	-0.8258597164682925
chr4	170662100	170663100	-1.1644989786663058
chr4	170662200	170663200	-1.2718720472371663
chr4	170662300	170663300	-2.0119737572577514
chr4	170662400	170663400	-1.8195318160031624
chr4	170662500	170663500	-1.4766862121153854
chr4	170662600	170663600	0.18056560192395346
chr4	170662700	170663700	0.6687791073487465
chr4	170662800	170663800	0.8131588057866074
chr4	170662900	170663900	0.7235258698583037
chr4	170663000	170664000	0.2166312087013794
chr4	170663100	170664100	0.456944980814666
chr4	170663200	170664200	-0.4754063627325397
chr4	170663300	170664300	-0.3946639854622941
chr4	170663400	170664400	-0.5188728766182465
chr4	170663500	170664500	-0.8267550518260476
chr4	170663600	170664600	-1.5101021879679708
chr4	170663700	170664700	-1.6816472484785168
chr4	170663800	170664800	-1.6418121252020943
chr4	170663900	170664900	-2.2347763419971467
chr4	170664400	170665400	-2.8645708602053883
chr4	170664500	170665500	-3.223399331590008
chr4	170664600	170665600	-2.9153595785437942
chr4	170664700	170665700	-3.1117012377502973
chr4	170664800	170665800	-2.9739409610381538
chr4	170664900	170665900	-2.471154940866378
chr4	170665000	170666000	-1.8085095944400622
chr4	170665100	170666100	-1.184255567443188
chr4	170665200	170666200	-0.9358688664632338
chr4	170665300	170666300	-1.2910834002638314
chr4	170665400	170666400	-0.4162799905088592
chr4	170665500	170666500	-0.3682135757604141
chr4	170665600	170666600	0.052394250675129934
chr4	170665700	170666700	0.0654362432378688
chr4	170665800	170666800	-0.21914293326577056
chr4	170665900	170666900	-0.3673121138318463
chr4	170666000	170667000	0.05838142832146588
chr4	170666100	170667100	-0.093407219876837
chr4	170666200	170667200	-0.16707253038942615
chr4	170666300	170667300	-0.24490857289610776
chr4	170666400	170667400	-0.2196213498449096
chr4	170666500	170667500	0.18093087026628124
chr4	170666600	170667600	-0.12158885334981193
chr4	170666700	170667700	0.1720125178901679
chr4	170666800	170667800	0.5290162570232575
chr4	170666900	170667900	0.5595979111098405
chr4	170667000	170668000	-0.18634554349421834
chr4	170667100	170668100	0.28886563224852496
chr4	170667200	170668200	0.06297694883218047
chr4	170667300	170668300	1.288872577047714
chr4	170667400	170668400	1.83212094550162
chr4	170667500	170668500	0.9623823785477366
chr4	170667600	170668600	0.5008062126132998
chr4	170667700	170668700	-0.19796765933875649
chr4	170667800	170668800	-0.39458366881294055
chr4	170667900	170668900	-0.3301659755898181
chr4	170668000	170669000	-0.11092438960624842
chr4	170668100	170669100	-0.5522604242439677
chr4	170668200	170669200	-0.0024247040477150595
chr4	170668300	170669300	-0.5085805181692242
chr4	170668400	170669400	-1.0945863588802325
chr4	170668500	170669500	-0.6281072061904871
chr4	170668600	170669600	0.3117684823130526
chr4	170668700	170669700	0.4629153496244437
chr4	170668800	170669800	0.2821921714404491
chr4	170668900	170669900	0.5610650745043946
chr4	170669000	170670000	0.3822238912844567
chr4	170669100	170670100	0.8688370844272891
chr4	170669200	170670200	0.7154042068171532
chr4	170669300	170670300	0.797689148751198
chr4	170669600	170670600	0.19192623865740688
chr4	170669700	170670700	0.2483285936904992
chr4	170669800	170670800	0.2454459841805687
chr4	170669900	170670900	0.5733886398204471
chr4	170670000	170671000	0.2604661597892119
chr4	170670100	170671100	-0.4639890769859938
chr4	170670200	170671200	-0.027660539329971343
chr4	170670300	170671300	0.08825389910375885
chr4	170670400	170671400	-0.4202556390278398
chr4	170670500	170671500	-0.2598686418755919
chr4	170670600	170671600	0.2898368847978839
chr4	170670700	170671700	0.20211652667453853
chr4	170670800	170671800	0.7888823953322296
chr4	170670900	170671900	0.355098293160873
chr4	170671000	170672000	0.6616145609329449
chr4	170671100	170672100	1.1204416272346502
chr4	170671200	170672200	0.3157864248277671
chr4	170671300	170672300	0.4812558046679049
chr4	170671400	170672400	1.1975811607984876
chr4	170671500	170672500	1.0204088446545945
chr4	170671600	170672600	0.6571980952462398
chr4	170671700	170672700	1.1638359422621338
chr4	170671800	170672800	1.145279032276184
chr4	170671900	170672900	1.7756350094448423
chr4	170672000	170673000	1.9087105874851311
chr4	170672100	170673100	1.4120727649782967
chr4	170672200	170673200	1.6365632517573487
chr4	170672300	170673300	1.0492493036034198
chr4	170672400	170673400	0.8530298867020992
chr4	170672500	170673500	0.76887818548622
chr4	170672600	170673600	1.3779045698833932
chr4	170672700	170673700	0.631547804772021
chr4	170672800	170673800	0.2790258032491709
chr4	170672900	170673900	-0.44522654970688863
chr4	170673000	170674000	-0.6916985649603368
chr4	170673100	170674100	-0.5461514880660273
chr4	170673200	170674200	-0.5999162744807703
chr4	170673300	170674300	-0.3465441044898376
chr4	170673400	170674400	-0.4181900017818117
chr4	170673500	170674500	-0.5329869639208066
chr4	170673600	170674600	-1.0605413276185072
chr4	170674500	170675500	0.3918958514712108
chr4	170674600	170675600	0.4909755810450021
chr4	170674700	170675700	0.6563617697767898
chr4	170674800	170675800	0.0013861427192731408
chr4	170674900	170675900	-0.14407157185778532
chr4	170675000	170676000	0.37129681362578865
chr4	170675100	170676100	0.10951536282780204
chr4	170675200	170676200	-0.2511313393334426
chr4	170675300	170676300	-0.4704054022958492
chr4	170675400	170676400	-0.5942750961867342
chr4	170675500	170676500	-1.2687073595974443
chr4	170675600	170676600	-2.110844839179608
chr4	170675700	170676700	-2.3345796931359226
chr4	170675800	170676800	-2.654085538352664
chr4	170675900	170676900	-2.5376507530014045
chr4	170676000	170677000	-2.8335722336354943
chr4	170676100	170677100	-2.5775055941981657
chr4	170676200	170677200	-1.7664994863185552
chr4	170676300	170677300	-1.9177845379856089
chr4	170676400	170677400	-1.8472682164705656
chr4	170676500	170677500	-1.1916407179395492
chr4	170676600	170677600	-0.8319560904798665
chr4	170676700	170677700	-0.6315067047781588
chr4	170676800	170677800	0.3213252994096122
chr4	170676900	170677900	-0.06282362074601659
chr4	170677000	170678000	-0.5595968629413107
chr4	170677100	170678100	-0.3960741131599487
chr4	170677200	170678200	-0.7645792074007848
chr4	170677300	170678300	-0.6726886948456566
chr4	170677400	170678400	-0.2986463245454542
chr4	170677500	170678500	-0.24491720286717586
chr4	170677600	170678600	0.39367101465054616
chr4	170677700	170678700	0.15853779500224147
chr4	170677800	170678800	-0.4485792520720213
chr4	170677900	170678900	-1.0833161078288942
chr4	170678000	170679000	-0.5863590665353676
chr4	170678100	170679100	-0.6275103455640316
chr4	170678200	170679200	-0.5429649429379306
chr4	170678300	170679300	-0.5495426019620598
chr4	170678400	170679400	-1.204398781418615
chr4	170678500	170679500	-1.3259567405406212
chr4	170678600	170679600	-1.7185416524775552
chr4	170678700	170679700	-1.742428604460586
chr4	170678800	170679800	-1.8054170944304977
chr4	170678900	170679900	-1.9840504352744563
chr4	170679000	170680000	-2.0159157984381686
chr4	170679100	170680100	-2.096887974749188
chr4	170679200	170680200	-2.4361596312292417
chr4	170679300	170680300	-2.6470015244536595
chr4	170679400	170680400	-2.3381496341197603
chr4	170679500	170680500	-2.538844228450799
chr4	170679600	170680600	-2.49789205397436
chr4	170679700	170680700	-2.9506380502911624
chr4	170679800	170680800	-2.5293861294518063
chr4	170679900	170680900	-1.4214989794847075
chr4	170680000	170681000	-1.8915426948414975
chr4	170680100	170681100	-1.450254904159132
chr4	170680200	170681200	-1.4508209100281586
chr4	170680300	170681300	-1.39853447641608
chr4	170680400	170681400	-1.6317662786835057
chr4	170680500	170681500	-2.229599542144552
chr4	170680600	170681600	-2.107219135258392
chr4	170680700	170681700	-1.4356801298304944
chr4	170680800	170681800	-2.1039544316158976
chr4	170680900	170681900	-2.4048173278832548
chr4	170681000	170682000	-2.581641996756696
chr4	170681100	170682100	-3.412122168000602
chr4	170681200	170682200	-3.879877859060705
chr4	170681300	170682300	-4.043962972685089
chr4	170681400	170682400	-4.078627038808723
chr4	170681500	170682500	-3.4818545012126987
chr4	170681600	170682600	-3.860447874941465
chr4	170681700	170682700	-4.305139376860798
chr4	170681800	170682800	-3.6899485419761264
chr4	170681900	170682900	-3.4349107922318987
chr4	170682000	170683000	-3.3250887849001765
chr4	170682100	170683100	-2.577348350295713
chr4	170682200	170683200	-2.112981778584776
chr4	170682300	170683300	-2.284074287203694
chr4	170682400	170683400	-2.271733343379432
chr4	170682500	170683500	-2.5589337366332527
chr4	170682600	170683600	-2.4854091805800813
chr4	170682700	170683700	-2.273166362899953
chr4	170682800	170683800	-2.1019068621084744
chr4	170682900	170683900	-2.015652437581919
chr4	170683000	170684000	-1.4845498869453686
chr4	170683100	170684100	-2.1630791620896552
chr4	170683200	170684200	-2.2982875089609567
chr4	170683300	170684300	-1.9786616377154207
chr4	170683400	170684400	-1.7293871633034454
chr4	170683500	170684500	-1.6771121121279915
chr4	170683600	170684600	-1.3628149940395902
chr4	170683700	170684700	-1.8270422134110242
chr4	170683800	170684800	-2.070229118739311
chr4	170683900	170684900	-1.8585939231694144
chr4	170684000	170685000	-2.2052362008920947
chr4	170684100	170685100	-2.0857672227344413
chr4	170684200	170685200	-1.6322999517833263
chr4	170684300	170685300	-1.8488087170788707
chr4	170684400	170685400	-1.8745912014467907
chr4	170684500	170685500	-1.7786501236137775
chr4	170684600	170685600	-2.3935293900583456
chr4	170684700	170685700	-2.534812965377071
chr4	170684800	170685800	-3.04527806681406
chr4	170684900	170685900	-2.780370289104563
chr4	170685000	170686000	-2.7262431967005814
chr4	170685100	170686100	-2.289362365539664
chr4	170685200	170686200	-2.4867355259484154
chr4	170685300	170686300	-2.149905425912856
chr4	170686400	170687400	0.0978759631952719
chr4	170686500	170687500	-0.006180694725986471
chr4	170686600	170687600	-0.5092212322891856
chr4	170686700	170687700	-0.5499018474546824
chr4	170686800	170687800	-0.0385207551365984
chr4	170686900	170687900	-0.19983337800316872
chr4	170687000	170688000	0.2994989908231639
chr4	170687100	170688100	-0.2735846930753744
chr4	170687200	170688200	-0.7825918751423386
chr4	170687300	170688300	-0.6152685969155576
chr4	170687400	170688400	-0.9726078268816838
chr4	170687500	170688500	-0.8279378588294982
chr4	170687600	170688600	-0.10384439756475984
chr4	170687700	170688700	-0.8095387677647429
chr4	170687800	170688800	-1.4229727034811126
chr4	170687900	170688900	-1.3958814081063355
chr4	170688000	170689000	-1.2632349559890765
chr4	170688100	170689100	-0.8305765937605156
chr4	170688200	170689200	-0.7074239327157139
chr4	170688300	170689300	-1.0237529916787709
chr4	170688400	170689400	-1.0623557041800196
chr4	170688500	170689500	-1.8593424012302864
chr4	170688600	170689600	-2.1832983086809863
chr4	170688700	170689700	-1.5527074680616098
chr4	170688800	170689800	-0.7342140433974771
chr4	170688900	170689900	-0.5255452016594444
chr4	170689000	170690000	-0.7433592466257871
chr4	170689100	170690100	-1.0474798753555088
chr4	170689200	170690200	-0.731591135552778
chr4	170689300	170690300	-0.689128275348779
chr4	170690200	170691200	-0.8304567119848721
chr4	170690300	170691300	-0.9788194283539322
chr4	170690400	170691400	-1.030709547856813
chr4	170690500	170691500	-0.9368703286426856
chr4	170690600	170691600	-1.4089908947648178
chr4	170690700	170691700	-1.7869375465121462
chr4	170690800	170691800	-2.0937285707362747
chr4	170690900	170691900	-1.5808802200074676
chr4	170691000	170692000	-1.7077625668938126
chr4	170691100	170692100	-0.8009464276665522
chr4	170691200	170692200	-0.3759153283632273
chr4	170691300	170692300	0.3382934334728743
chr4	170691400	170692400	0.5196150354058551
chr4	170691500	170692500	0.4687712587657628
chr4	170691600	170692600	0.42958524358710615
chr4	170691700	170692700	0.7867524967157032
chr4	170691800	170692800	1.5709458767812712
chr4	170691900	170692900	1.2094790964857858
chr4	170692000	170693000	0.5417905113518349
chr4	170692100	170693100	-0.08698835996382424
chr4	170692200	170693200	-0.5702174027224873
chr4	170692300	170693300	-0.5850902900720689
chr4	170692400	170693400	-1.4094234901132288
chr4	170692500	170693500	-0.6239466692279291
chr4	170692600	170693600	-0.5046542441685111
chr4	170692700	170693700	-1.0532630800290042
chr4	170692800	170693800	-1.7424379864041268
chr4	170692900	170693900	-2.265125482841188
chr4	170693000	170694000	-2.229457267094734
chr4	170693100	170694100	-2.6895566221684377
chr4	170693200	170694200	-2.6317020413195946
chr4	170693300	170694300	-2.7987461814309023
chr4	170693400	170694400	-1.6296111565177636
chr4	170693500	170694500	-2.4847032263173543
chr4	170693600	170694600	-3.0039412256443883
chr4	170693700	170694700	-2.6030146905347045
chr4	170693800	170694800	-1.848603920625896
chr4	170693900	170694900	-1.0653571588824826
chr4	170694000	170695000	-0.5576899245283966
chr4	170694100	170695100	-0.2826811812594173
chr4	170694200	170695200	-0.6784078317118684
chr4	170694300	170695300	-0.9930715133228228
chr4	170694400	170695400	-0.9714387830247218
chr4	170694500	170695500	-0.9094798326041881
chr4	170694600	170695600	-0.3470710974649907
chr4	170694700	170695700	-0.20886519635207268
chr4	170694800	170695800	-0.6926104107740463
chr4	170694900	170695900	-0.5927800245320929
chr4	170695000	170696000	-0.16737764278449857
chr4	170695100	170696100	0.07008012806221044
chr4	170695200	170696200	-0.2368312330838222
chr4	170695300	170696300	-1.059297876739303
chr4	170695400	170696400	-1.0293918842894378
chr4	170695500	170696500	-0.11885303620514184
chr4	170695600	170696600	-0.4465114076601746
chr4	170695700	170696700	-0.6647618526275204
chr4	170695800	170696800	-0.7384141757117135
chr4	170695900	170696900	-0.6570811353564259
chr4	170696000	170697000	-1.09588607663461
chr4	170696100	170697100	-1.2246943551044207
chr4	170696200	170697200	-0.9397796225964828
chr4	170696300	170697300	-0.06911898822140111
chr4	170696400	170697400	-0.45136408895099295
chr4	170696500	170697500	-1.3436589504850591
chr4	170696600	170697600	-1.2797776764398108
chr4	170696700	170697700	-1.7780122568919678
chr4	170696800	170697800	-1.1063099701819477
chr4	170696900	170697900	-2.0449243127717023
chr4	170697000	170698000	-1.9512884053609107
chr4	170697100	170698100	-1.8176708548334155
chr4	170697200	170698200	-1.5929388120931816
chr4	170697300	170698300	-1.7678002212031991
chr4	170697400	170698400	-1.4793381904134328
chr4	170697500	170698500	-1.5132445187714891
chr4	170697600	170698600	-1.1792763647326148
chr4	170697700	170698700	-0.6197284778177641
chr4	170697800	170698800	-0.9436434663099108
chr4	170697900	170698900	-0.3753426008363726
chr4	170698000	170699000	-0.7931476832082324
chr4	170698100	170699100	-0.5871892428542158
chr4	170698200	170699200	-0.4391423936453927
chr4	170698300	170699300	-0.5912941283009607
chr4	170698400	170699400	-0.7848268786870095
chr4	170698500	170699500	-0.8498649242108118
chr4	170698600	170699600	-0.9667308937118212
chr4	170698700	170699700	-1.1884020173845529
chr4	170698800	170699800	-1.714877287538453
chr4	170698900	170699900	-1.5455936460467279
chr4	170699000	170700000	-0.7404717101619288
chr4	170699100	170700100	-0.7977033217491893
chr4	170699200	170700200	-0.4248075237877841
chr4	170699300	170700300	-0.4208611077149675
chr4	170699400	170700400	-0.26086620102957425
chr4	170699500	170700500	0.1742785845764889
chr4	170699600	170700600	0.332802966195653
chr4	170699700	170700700	0.8014711549382123
chr4	170699800	170700800	1.3694659799142823
chr4	170699900	170700900	1.4625073569425506
chr4	170700000	170701000	1.2039188333543782
chr4	170700100	170701100	1.4382189787377433
chr4	170700200	170701200	0.9741122034512656
chr4	170700300	170701300	1.6594612618720868
chr4	170700400	170701400	1.3973890200302015
chr4	170700500	170701500	1.404486416885887
chr4	170700600	170701600	1.5509160089862817
chr4	170700700	170701700	1.5137846531526462
chr4	170700800	170701800	1.0331571465195728
chr4	170700900	170701900	0.7341250879684619
chr4	170701000	170702000	0.4170948892399756
chr4	170701100	170702100	-0.04284482376447744
chr4	170701200	170702200	-0.08833723570561264
chr4	170701300	170702300	-0.2234090690053972
chr4	170701400	170702400	-0.2794876537144309
chr4	170701500	170702500	-0.5120296176706276
chr4	170701600	170702600	-1.5979273430660503
chr4	170701700	170702700	-1.215849370858903
chr4	170701800	170702800	-0.7834612716381436
chr4	170701900	170702900	-0.5289872088494852
chr4	170702000	170703000	-0.5102106249703571
chr4	170702100	170703100	-0.3179389741880765
chr4	170702200	170703200	-0.08520204498411803
chr4	170702300	170703300	-0.28885694250286864
chr4	170702400	170703400	-0.04752345878175786
chr4	170702500	170703500	-0.0942698580417202
chr4	170702600	170703600	0.8741093763447684
chr4	170702700	170703700	0.7315099921910829
chr4	170702800	170703800	0.6587988166338443
chr4	170702900	170703900	0.366157659706313
chr4	170703000	170704000	0.5017729445844796
chr4	170703100	170704100	0.7812202193443423
chr4	170703200	170704200	1.0174181384047534
chr4	170703300	170704300	0.5838479825532736
chr4	170703400	170704400	0.5747249126277574
chr4	170703500	170704500	0.7112953827254347
chr4	170703600	170704600	0.9576156803093359
chr4	170703700	170704700	0.7069331653341284
chr4	170703800	170704800	0.43022277983489216
chr4	170703900	170704900	0.011297339240899193
chr4	170704500	170705500	-0.8492567992528571
chr4	170704600	170705600	-1.2615776249022128
chr4	170704700	170705700	-1.0109880012008563
chr4	170704800	170705800	-0.38931594822812393
chr4	170704900	170705900	-0.13174876046743286
chr4	170705000	170706000	-0.45215536622398955
chr4	170705100	170706100	0.3939340618039108
chr4	170705200	170706200	0.542594644513548
chr4	170705300	170706300	0.8933852374056791
chr4	170705400	170706400	1.1660325951330766
chr4	170705500	170706500	1.3272161769976298
chr4	170705600	170706600	1.1786951779805246
chr4	170705700	170706700	0.9141723659741896
chr4	170705800	170706800	0.1771224405153121
chr4	170705900	170706900	0.4268156804619991
chr4	170706000	170707000	0.48249499652979805
chr4	170706100	170707100	-0.13524963443269686
chr4	170706200	170707200	0.17477616851135636
chr4	170706300	170707300	0.18188709945497386
chr4	170706400	170707400	-0.2648468901397317
chr4	170706500	170707500	-0.9120346632572512
chr4	170706600	170707600	-0.7628423915983513
chr4	170706700	170707700	-1.0729178313155066
chr4	170706800	170707800	-0.7456334769727342
chr4	170706900	170707900	-0.9160192008331012
chr4	170707000	170708000	-0.4965734682763053
chr4	170707100	170708100	-0.4547094846508827
chr4	170707200	170708200	-0.3875858269185568
chr4	170707300	170708300	-0.7448152626953743
chr4	170707400	170708400	-0.4914129831305874
chr4	170707500	170708500	0.02065197330506573
chr4	170707600	170708600	0.6143705939957379
chr4	170707700	170708700	0.588959339841596
chr4	170707800	170708800	0.16458878482234593
chr4	170707900	170708900	0.6651194506135544
chr4	170708000	170709000	0.40783649255944243
chr4	170708100	170709100	0.5385055429224216
chr4	170708200	170709200	0.14911483737367634
chr4	170708300	170709300	0.2470647692276766
chr4	170708400	170709400	-0.2965955432816142
chr4	170708500	170709500	-0.34700058339772305
chr4	170708600	170709600	-1.0269271910278228
chr4	170708700	170709700	-0.8197717231188902
chr4	170708800	170709800	-0.5700945987131839
chr4	170708900	170709900	-0.21549198922851934
chr4	170709000	170710000	-0.45020836878779513
chr4	170709100	170710100	-0.20095084210245887
chr4	170709200	170710200	0.2099359486999599
chr4	170709300	170710300	0.3677703741758128
chr4	170709400	170710400	0.6488301647136057
chr4	170709500	170710500	0.5921560869656404
chr4	170709600	170710600	0.5386192802217799
chr4	170709700	170710700	1.1710373478054288
chr4	170709800	170710800	1.2184610411754626
chr4	170709900	170710900	0.32609470103152005
chr4	170710000	170711000	-0.33703127994113824
chr4	170710100	170711100	-0.3326537230564125
chr4	170710200	170711200	-0.3886125658035024
chr4	170710300	170711300	-0.4408209918855904
chr4	170710400	170711400	-0.27542984800082265
chr4	170710500	170711500	-0.20383042455497946
chr4	170710600	170711600	0.2034131913524269
chr4	170710700	170711700	-0.2613586771537615
chr4	170710800	170711800	-0.3059932184977172
chr4	170710900	170711900	-0.16261407520172433
chr4	170711000	170712000	0.4957107074865262
chr4	170711100	170712100	0.1992431437969059
chr4	170711200	170712200	0.3755989147995838
chr4	170711300	170712300	0.5732372148264354
chr4	170711400	170712400	0.014857225401702728
chr4	170711500	170712500	0.04524553576169338
chr4	170711600	170712600	-0.19821294322168548
chr4	170711700	170712700	-0.15213578248290746
chr4	170711800	170712800	0.19950082675574649
chr4	170711900	170712900	-0.20970691981315848
chr4	170712000	170713000	-0.012940522050752
chr4	170712100	170713100	0.11470852322406035
chr4	170712200	170713200	-0.16199244372487892
chr4	170712300	170713300	-0.4389115194513015
chr4	170712400	170713400	0.1356425805132917
chr4	170712500	170713500	-0.3762247138870725
chr4	170712600	170713600	-0.3868914065013502
chr4	170712700	170713700	-0.5088475675133747
chr4	170712800	170713800	-0.8275835331030461
chr4	170712900	170713900	-0.3578740091600371
chr4	170713000	170714000	-0.054425264051629306
chr4	170713100	170714100	-0.5192528322770661
chr4	170713200	170714200	-1.7146344873735817
chr4	170713300	170714300	-2.5310249208347093
chr4	170713400	170714400	-2.581138575321872
chr4	170713500	170714500	-2.4361712124831603
chr4	170713600	170714600	-2.6386593095320685
chr4	170713700	170714700	-2.2924864702082086
chr4	170713800	170714800	-2.244900513054818
chr4	170713900	170714900	-2.48071287528268
chr4	170714000	170715000	-3.2642858696783326
chr4	170714100	170715100	-3.3870951098464177
chr4	170714200	170715200	-2.887218676841272
chr4	170714300	170715300	-2.055263842795736
chr4	170714400	170715400	-1.7288215799172506
chr4	170714500	170715500	-2.0858773937812822
chr4	170714600	170715600	-1.9454270709976944
chr4	170714700	170715700	-1.7338089087795596
chr4	170714800	170715800	-2.129395331628297
chr4	170714900	170715900	-2.167813158114521
chr4	170715000	170716000	-2.116906556877323
chr4	170715100	170716100	-1.214731829857879
chr4	170715200	170716200	-0.6596585177420817
chr4	170715300	170716300	-0.2406343999378713
chr4	170715400	170716400	-0.29890512075097225
chr4	170715500	170716500	0.4293874169675049
chr4	170715600	170716600	0.568227740904404
chr4	170715700	170716700	0.6293132439946953
chr4	170715800	170716800	1.5011367861117426
chr4	170715900	170716900	1.4564029914754284
chr4	170716000	170717000	1.9050375073121528
chr4	170716100	170717100	1.419915014561988
chr4	170716200	170717200	1.5738309845734837
chr4	170716300	170717300	1.6130312903115571
chr4	170716400	170717400	1.476220205663903
chr4	170716500	170717500	1.5356180455351216
chr4	170716600	170717600	1.0748600024566173
chr4	170716700	170717700	0.5142524925299946
chr4	170716800	170717800	-0.26342747180949755
chr4	170716900	170717900	-0.3147980693740509
chr4	170717000	170718000	-0.05620617778873512
chr4	170717100	170718100	0.3027468957586703
chr4	170717200	170718200	0.5108470650466852
chr4	170717300	170718300	0.18068630861822013
chr4	170717400	170718400	0.04335159030245647
chr4	170717500	170718500	-0.3240683383823703
chr4	170717600	170718600	0.26341493958032264
chr4	170717700	170718700	0.5436273950838167
chr4	170717800	170718800	0.17849473979633673
chr4	170717900	170718900	0.7343492063958535
chr4	170718000	170719000	0.5903311457513701
chr4	170718100	170719100	-0.3819305150469623
chr4	170718200	170719200	-1.464998358040512
chr4	170718300	170719300	-1.7204364273581367
chr4	170718400	170719400	-1.638696923768958
chr4	170718500	170719500	-1.397708417515197
chr4	170718600	170719600	-1.518077280362885
chr4	170718700	170719700	-1.5837020649993758
chr4	170718800	170719800	-1.2688420329204062
chr4	170718900	170719900	-0.9373485269113588
chr4	170719000	170720000	-2.1682559871084264
chr4	170719100	170720100	-1.0727080964355185
chr4	170719200	170720200	-1.2549219157941562
chr4	170719300	170720300	-0.956911262717201
chr4	170719400	170720400	-1.026479756622479
chr4	170719500	170720500	-0.9864019165079432
chr4	170719600	170720600	-0.6451069233651646
chr4	170719700	170720700	-1.036287411254451
chr4	170719800	170720800	-0.3278942496078908
chr4	170719900	170720900	-0.72970511384133
chr4	170720000	170721000	0.1953833288657833
chr4	170720100	170721100	-0.20888746439507005
chr4	170720200	170721200	0.13624723364605504
chr4	170720300	170721300	0.2159959949891171
chr4	170720400	170721400	0.3891644226144957
chr4	170720500	170721500	-0.11071521179232424
chr4	170720600	170721600	-0.17384270325132614
chr4	170720700	170721700	-0.15113992397117226
chr4	170720800	170721800	-0.5108232757121229
chr4	170720900	170721900	-1.0382741298247309
chr4	170721000	170722000	-1.018942928572053
chr4	170721100	170722100	-0.6135233131853873
chr4	170721200	170722200	-1.0222607020336452
chr4	170721300	170722300	-1.3177280872908164
chr4	170721400	170722400	-1.5029249705848968
chr4	170721500	170722500	-1.6585407927273577
chr4	170721600	170722600	-2.085832952674101
chr4	170721700	170722700	-1.3824092658829137
chr4	170721800	170722800	-1.0043865506600809
chr4	170721900	170722900	-0.6318489904437157
chr4	170722000	170723000	-0.5278316420241792
chr4	170722100	170723100	-0.9995626053144518
chr4	170722200	170723200	-0.299367748659029
chr4	170722300	170723300	0.13477852261446946
chr4	170722400	170723400	0.12076077366497633
chr4	170722500	170723500	0.31342893546974665
chr4	170722600	170723600	0.4919197679057907
chr4	170722700	170723700	0.1639100862898003
chr4	170722800	170723800	-0.31661183429272743
chr4	170722900	170723900	-0.4983138978246842
chr4	170723000	170724000	-0.45480442870660576
chr4	170723100	170724100	-0.7910079594528411
chr4	170723200	170724200	-0.6110412905766283
chr4	170723300	170724300	-1.1602769124054697
chr4	170723400	170724400	-0.8237634617977734
chr4	170723500	170724500	-0.4539289276360807
chr4	170723600	170724600	-0.8051172363120715
chr4	170723700	170724700	-1.6937713354741792
chr4	170723800	170724800	-1.4834760081792495
chr4	170723900	170724900	-1.328184994507357
chr4	170724000	170725000	-1.4196902164741885
chr4	170724100	170725100	-1.0004975919750112
chr4	170724200	170725200	-1.2064882399730579
chr4	170724300	170725300	-0.8341077802889232
chr4	170724400	170725400	-1.1748181899917582
chr4	170724500	170725500	-1.712864222931926
chr4	170724600	170725600	-1.256372838800072
chr4	170724700	170725700	-1.001833703238836
chr4	170724800	170725800	-1.2962832099223751
chr4	170724900	170725900	-1.062621755442246
chr4	170725000	170726000	-0.9041453114664745
chr4	170725100	170726100	-1.032294252047697
chr4	170725200	170726200	-0.8923539690512672
chr4	170725300	170726300	-0.8156700751891433
chr4	170725400	170726400	-1.6529120780031499
chr4	170725500	170726500	-1.7176938717446366
chr4	170725600	170726600	-2.0716786110120595
chr4	170725700	170726700	-1.5816084072969183
chr4	170725800	170726800	-1.6866384058228931
chr4	170725900	170726900	-1.4309800536826098
chr4	170726000	170727000	-1.2503518359458068
chr4	170726100	170727100	-1.7773853301363594
chr4	170726200	170727200	-2.0793442150566066
chr4	170726300	170727300	-2.2230834042402328
chr4	170726400	170727400	-1.0768196777260068
chr4	170726500	170727500	-0.6011474819798125
chr4	170726600	170727600	-0.6963715859263717
chr4	170726700	170727700	-0.5313987933720995
chr4	170726800	170727800	0.5167353147062753
chr4	170726900	170727900	0.6997636044596469
chr4	170727000	170728000	-0.08134463604886728
chr4	170727100	170728100	0.5934259501451566
chr4	170727200	170728200	0.7175123314219635
chr4	170727300	170728300	-0.015189400678128032
chr4	170727400	170728400	-0.08568695677631186
chr4	170727500	170728500	0.261788824575395
chr4	170727600	170728600	1.0238047258047618
chr4	170727700	170728700	0.20662270749791647
chr4	170727800	170728800	-0.1530905457519145
chr4	170727900	170728900	-0.6827550297853342
chr4	170728000	170729000	-0.4767787473109138
chr4	170728100	170729100	-1.0016921814949813
chr4	170728200	170729200	-0.8502373449349006
chr4	170728300	170729300	-0.16614139529545294
chr4	170728400	170729400	-0.4722020862754795
chr4	170728500	170729500	-0.8688533358461689
chr4	170728600	170729600	-1.2069845859598656
chr4	170728700	170729700	-1.0208232367904977
chr4	170728800	170729800	-1.1371860343656652
chr4	170728900	170729900	-0.7240781657294879
chr4	170729000	170730000	-1.195865848957564
chr4	170729100	170730100	-0.5882361048533088
chr4	170729200	170730200	-0.667186660456732
chr4	170729300	170730300	-0.8097380982162278
chr4	170729400	170730400	-1.2169120169710068
chr4	170729500	170730500	-1.3486298848950786
chr4	170729600	170730600	-1.5184630876560674
chr4	170729700	170730700	-0.7547806801066576
chr4	170729800	170730800	-0.7192725173569783
chr4	170729900	170730900	-0.8238286543685296
chr4	170730000	170731000	-0.30767521254634433
chr4	170730100	170731100	-0.15452007048281016
chr4	170730200	170731200	-0.3268350550243257
chr4	170730300	170731300	-0.4984843051066136
chr4	170730400	170731400	0.02491579587593177
chr4	170730500	170731500	-0.13348782349747393
chr4	170730600	170731600	0.07837313730608222
chr4	170730700	170731700	0.02709372289342009
chr4	170730800	170731800	0.09917036758003382
chr4	170730900	170731900	0.002234206904674232
chr4	170731000	170732000	0.06557568628654198
chr4	170731100	170732100	-0.0848911961790676
chr4	170731200	170732200	-0.2123609118359816
chr4	170731300	170732300	-0.2491779826095097
chr4	170731400	170732400	-0.15843546494786534
chr4	170731500	170732500	0.036584607082756584
chr4	170731600	170732600	-0.0798407230357629
chr4	170731700	170732700	0.3510496913507589
chr4	170731800	170732800	0.12924616849939552
chr4	170731900	170732900	-0.04299639692566621
chr4	170732000	170733000	-0.024044865466004147
chr4	170732100	170733100	-0.21352248660031686
chr4	170732200	170733200	-0.13666244313877302
chr4	170732300	170733300	0.5219625721454915
chr4	170732400	170733400	0.6375001026588748
chr4	170732500	170733500	1.0114284807420628
chr4	170732600	170733600	1.6042674689014829
chr4	170732700	170733700	1.078810386122276
chr4	170732800	170733800	1.8513373326627809
chr4	170732900	170733900	2.0292902964144366
chr4	170733000	170734000	1.5188598690035031
chr4	170733100	170734100	1.601652242384453
chr4	170733200	170734200	1.4935334315311015
chr4	170733300	170734300	0.8839911010512964
chr4	170733400	170734400	0.7382927957131507
chr4	170733500	170734500	0.10919087981848273
chr4	170733600	170734600	-0.2415643139927624
chr4	170733700	170734700	-0.5673459936210118
chr4	170733800	170734800	-0.4331798930194985
chr4	170733900	170734900	-0.3999552812474916
chr4	170734000	170735000	0.008724149251953356
chr4	170734100	170735100	0.1187822050281067
chr4	170734200	170735200	0.5358068224265887
chr4	170734300	170735300	0.25677397550791503
chr4	170734400	170735400	-0.12441145056460336
chr4	170734500	170735500	-0.10780092388284623
chr4	170734600	170735600	-0.7876187607858961
chr4	170734700	170735700	-0.8423306460087562
chr4	170734800	170735800	-1.5153780241944843
chr4	170734900	170735900	-1.802120763760401
chr4	170735000	170736000	-1.9668428375986864
chr4	170735100	170736100	-1.7355834029868409
chr4	170735200	170736200	-1.2170572259987842
chr4	170735300	170736300	-0.8100548669083122
chr4	170735400	170736400	0.0617511828855903
chr4	170735500	170736500	0.2489831341745957
chr4	170735600	170736600	0.8123717394583891
chr4	170735700	170736700	0.6994975444854891
chr4	170735800	170736800	0.4766706973103224
chr4	170735900	170736900	0.5523398343185985
chr4	170736000	170737000	0.6450987732393314
chr4	170736100	170737100	0.2850859187504459
chr4	170736200	170737200	-0.5724290575666691
chr4	170736300	170737300	-0.5075415496302454
chr4	170736400	170737400	-0.7891445395006627
chr4	170736500	170737500	-0.8947916474050381
chr4	170736600	170737600	-1.0942248931413714
chr4	170736700	170737700	-1.1412675288767369
chr4	170736800	170737800	-0.9404348909564854
chr4	170736900	170737900	-1.1006599513091884
chr4	170737000	170738000	-1.0314598398106263
chr4	170737100	170738100	-1.1754245014852982
chr4	170737200	170738200	-1.0884505647792295
chr4	170737300	170738300	-1.4868207404299552
chr4	170737400	170738400	-1.8796862415740505
chr4	170737500	170738500	-1.7169703548488051
chr4	170737600	170738600	-1.6984755221975505
chr4	170737700	170738700	-1.196359013501385
chr4	170737800	170738800	-1.2914010586855071
chr4	170737900	170738900	-0.4531130062094734
chr4	170738000	170739000	-0.7423977740634732
chr4	170738100	170739100	-1.0706188965518773
chr4	170738200	170739200	-1.0487805321850694
chr4	170738300	170739300	-0.4873244008154973
chr4	170738400	170739400	-0.2575543144427251
chr4	170738500	170739500	-0.16376678729439031
chr4	170738600	170739600	-0.2396888955186377
chr4	170738700	170739700	-0.2635762901269271
chr4	170738800	170739800	-0.08345895004253627
chr4	170738900	170739900	-0.6234342972468583
chr4	170739000	170740000	-0.8108044256728825
chr4	170739100	170740100	-1.0440561740546692
chr4	170739200	170740200	-1.4182289840736009
chr4	170739300	170740300	-1.7173919909212203
chr4	170739400	170740400	-2.030789548930928
chr4	170739500	170740500	-2.8478880505930206
chr4	170739600	170740600	-2.6529561469830507
chr4	170739700	170740700	-2.803322557180688
chr4	170739800	170740800	-2.7611611161597924
chr4	170739900	170740900	-2.824237981800072
chr4	170740000	170741000	-2.3316852888962365
chr4	170740100	170741100	-1.4275112332125215
chr4	170740200	170741200	-0.3619167439348966
chr4	170740300	170741300	-0.3355230085797676
chr4	170740400	170741400	0.02779309479775461
chr4	170740500	170741500	0.10279000172559054
chr4	170740600	170741600	0.3880600853797879
chr4	170740700	170741700	0.7404416586119841
chr4	170740800	170741800	0.8199431234292379
chr4	170740900	170741900	0.9819381791307268
chr4	170741000	170742000	1.0739934870895944
chr4	170741100	170742100	1.3537764717084253
chr4	170741200	170742200	0.7832623577760053
chr4	170741300	170742300	1.17352493065501
chr4	170741400	170742400	1.025722553315947
chr4	170741500	170742500	1.8990816538989248
chr4	170741600	170742600	1.327240605429112
chr4	170741700	170742700	0.7602706616908905
chr4	170741800	170742800	0.6181529208891877
chr4	170741900	170742900	0.3476861680130998
chr4	170742000	170743000	-0.250456109130249
chr4	170742100	170743100	-0.8266662994683159
chr4	170742200	170743200	-0.1172029551218942
chr4	170742300	170743300	-0.6428370874046639
chr4	170742400	170743400	-1.0500458799119934
chr4	170742500	170743500	-1.5407340824154978
chr4	170742600	170743600	-1.6969010202691581
chr4	170742700	170743700	-1.490660032478633
chr4	170742800	170743800	-2.235526766378145
chr4	170742900	170743900	-2.5097160526199467
chr4	170743000	170744000	-2.1383842459238536
chr4	170743100	170744100	-1.8480168881279209
chr4	170743200	170744200	-2.3123576804303085
chr4	170743300	170744300	-1.9711896453580613
chr4	170743400	170744400	-1.5857293460787163
chr4	170743500	170744500	-1.7189842348696251
chr4	170743600	170744600	-1.492286396161498
chr4	170743700	170744700	-1.5686438201284123
chr4	170743800	170744800	-0.8566683952923556
chr4	170743900	170744900	-0.8773575504582516
chr4	170744000	170745000	-0.8038289833657667
chr4	170744100	170745100	-0.7951449489504124
chr4	170744200	170745200	-0.767913140520149
chr4	170744300	170745300	-1.1544411749621548
chr4	170744400	170745400	-1.1012820956120732
chr4	170744500	170745500	-1.0957156089418123
chr4	170744600	170745600	-0.6915492065680082
chr4	170744700	170745700	-0.4937886287652978
chr4	170744800	170745800	-0.5041027086992205
chr4	170744900	170745900	-0.08394332659007413
chr4	170745000	170746000	-0.5139621551333299
chr4	170745100	170746100	-0.772616463732371
chr4	170745200	170746200	-0.5784115387077514
chr4	170745300	170746300	-0.07249105995002401
chr4	170745400	170746400	0.11434244546432018
chr4	170745500	170746500	0.6229983208848653
chr4	170745600	170746600	0.2423985163611502
chr4	170745700	170746700	0.2976416244123283
chr4	170745800	170746800	0.2751126763569971
chr4	170745900	170746900	0.1764092314122344
chr4	170746000	170747000	1.3789389454383028
chr4	170746100	170747100	1.9523157948902703
chr4	170746200	170747200	1.7950773259804769
chr4	170746300	170747300	1.308159051608856
chr4	170746400	170747400	1.4763489108084364
chr4	170746500	170747500	1.437765126135624
chr4	170746600	170747600	1.6293581857869075
chr4	170746700	170747700	1.5930011186036868
chr4	170746800	170747800	1.4819365720749074
chr4	170746900	170747900	2.375424568660008
chr4	170747000	170748000	2.0542665620884315
chr4	170747100	170748100	1.7685545857499552
chr4	170747200	170748200	1.4081457114954068
chr4	170747300	170748300	2.2011141494255155
chr4	170747400	170748400	1.803407534546969
chr4	170747500	170748500	1.5921776486893895
chr4	170747600	170748600	1.538756770505436
chr4	170747700	170748700	1.412418058595571
chr4	170747800	170748800	1.5285136409438418
chr4	170749000	170750000	0.6466811744590174
chr4	170749100	170750100	0.3762799415695258
chr4	170749300	170750300	-1.436214053263258
chr4	170749400	170750400	-1.9988773796078119
chr4	170749500	170750500	-2.5617259923272777
chr4	170749600	170750600	-2.7418061527135493
chr4	170749700	170750700	-2.7952742843857847
chr4	170749800	170750800	-3.003348926700622
chr4	170749900	170750900	-2.8418313694190767
chr4	170750000	170751000	-2.825494889848089
chr4	170750100	170751100	-2.2597043456788177
chr4	170750200	170751200	-1.0985656616061192
chr4	170750300	170751300	-1.105484037631734
chr4	170750400	170751400	-0.4874787520254389
chr4	170750500	170751500	0.3417118798031655
chr4	170750600	170751600	0.9655043936058392
chr4	170750700	170751700	0.9872294851860948
chr4	170750800	170751800	0.6943720497486447
chr4	170750900	170751900	0.3945391016676791
chr4	170751000	170752000	-0.3194853096712932
chr4	170751100	170752100	-1.2646581890190312
chr4	170751200	170752200	-1.3240372994601366
chr4	170751300	170752300	-1.2690149462887088
chr4	170751400	170752400	-0.6398348170274759
chr4	170751500	170752500	-0.9037027431545804
chr4	170751600	170752600	-1.6287012277464026
chr4	170751700	170752700	-1.003753756741489
chr4	170751800	170752800	-0.4386831389854981
chr4	170751900	170752900	0.10123627313595364
chr4	170752000	170753000	0.33046660734925126
chr4	170752100	170753100	0.4422170915728107
chr4	170752200	170753200	0.5501996055963468
chr4	170752300	170753300	0.762151800017578
chr4	170752400	170753400	0.043267505420015125
chr4	170752500	170753500	0.22703776009246435
chr4	170752600	170753600	0.3979582868699591
chr4	170752700	170753700	0.16675956059139166
chr4	170752800	170753800	0.1132096523689681
chr4	170752900	170753900	0.04585263202791344
chr4	170753000	170754000	0.41280508287850026
chr4	170753100	170754100	0.7195003488373242
chr4	170753200	170754200	0.4415018697454559
chr4	170753300	170754300	0.8007731760214527
chr4	170753400	170754400	0.9059523927280022
chr4	170753500	170754500	0.5575486477372094
chr4	170753600	170754600	0.7937736568730943
chr4	170753700	170754700	0.3744313587656016
chr4	170753800	170754800	-0.1835787789390455
chr4	170753900	170754900	-0.7466264339431803
chr4	170754000	170755000	-1.0893311539983992
chr4	170754100	170755100	-1.6437385086074865
chr4	170754200	170755200	-1.3701254082033256
chr4	170754300	170755300	-1.9254202785984635
chr4	170754400	170755400	-2.1141411399445817
chr4	170754500	170755500	-2.177667374695578
chr4	170754600	170755600	-2.263644057609571
chr4	170754700	170755700	-2.0784202523224025
chr4	170754800	170755800	-2.030259627674364
chr4	170754900	170755900	-1.3796183136588442
chr4	170755000	170756000	-1.7015222975494257
chr4	170755100	170756100	-0.850713067582141
chr4	170755200	170756200	-0.7488029728606405
chr4	170755300	170756300	-1.090169423811783
chr4	170755400	170756400	-0.9716587229258472
chr4	170755500	170756500	-0.7070657919296256
chr4	170755600	170756600	-0.9414902634298344
chr4	170755700	170756700	-1.1039911366947364
chr4	170755800	170756800	-0.892522639218267
chr4	170755900	170756900	-1.8721549884788493
chr4	170756000	170757000	-2.08954668552843
chr4	170756100	170757100	-2.403818562930604
chr4	170756200	170757200	-3.1122384899320714
chr4	170756300	170757300	-2.847870506297995
chr4	170756400	170757400	-2.3992104825483187
chr4	170756500	170757500	-1.829064754759868
chr4	170756600	170757600	-1.380425348431406
chr4	170756700	170757700	-1.8065014276842783
chr4	170756800	170757800	-1.946853031287808
chr4	170756900	170757900	-1.433854918547827
chr4	170757000	170758000	-0.5330487834064389
chr4	170757100	170758100	-0.27490082356735784
chr4	170757200	170758200	0.332922341880423
chr4	170757300	170758300	0.24876566407727965
chr4	170757400	170758400	0.035740184436951435
chr4	170757500	170758500	-1.0106707728726558
chr4	170757600	170758600	-1.2924571706477437
chr4	170757700	170758700	-0.7984914341761012
chr4	170757800	170758800	-0.4394511433681375
chr4	170757900	170758900	-0.31183959021947977
chr4	170758000	170759000	-0.21447532499428978
chr4	170758100	170759100	-0.2910040789511221
chr4	170758200	170759200	-0.8794931465517695
chr4	170758300	170759300	-0.8129015386914954
chr4	170758400	170759400	-0.9343507744825064
chr4	170758500	170759500	-0.4405043007955352
chr4	170758600	170759600	-0.7277825939824768
chr4	170758700	170759700	-1.3925127145668648
chr4	170758800	170759800	-1.4212143625838072
chr4	170758900	170759900	-1.872682529058184
chr4	170759000	170760000	-2.1699078930502784
chr4	170759100	170760100	-1.9466086146299681
chr4	170759200	170760200	-2.1022565487083082
chr4	170759300	170760300	-2.3080875747016827
chr4	170759400	170760400	-2.7505975230573263
chr4	170759500	170760500	-3.0877219780397813
chr4	170759600	170760600	-2.9227916680974704
chr4	170759700	170760700	-2.9163412237881183
chr4	170759800	170760800	-2.5033454891740723
chr4	170759900	170760900	-2.2780798475820254
chr4	170760000	170761000	-2.447449677048612
chr4	170761100	170762100	-0.2315344291789173
chr4	170761200	170762200	-0.4139856513364242
chr4	170761300	170762300	-0.7724408221051651
chr4	170761400	170762400	-0.6022583866357241
chr4	170761500	170762500	-1.1632855647546787
chr4	170761600	170762600	-1.3224506807538
chr4	170761700	170762700	-2.208899106195037
chr4	170761800	170762800	-3.008562396091228
chr4	170761900	170762900	-3.2902231068706373
chr4	170762000	170763000	-3.3596130592551816
chr4	170762100	170763100	-3.713658636611088
chr4	170762200	170763200	-3.395728765239677
chr4	170762300	170763300	-3.022921235540628
chr4	170762400	170763400	-3.0335048160281435
chr4	170762500	170763500	-3.2412444293477494
chr4	170762600	170763600	-2.665863058554706
chr4	170762700	170763700	-2.247223998014052
chr4	170762800	170763800	-1.5407839141710844
chr4	170762900	170763900	-2.068641226539636
chr4	170763000	170764000	-1.59845769439874
chr4	170763100	170764100	-1.5585990073780105
chr4	170763200	170764200	-1.7471119895051983
chr4	170763300	170764300	-2.044471025662832
chr4	170763400	170764400	-1.9762892826031533
chr4	170763500	170764500	-1.1471498006197745
chr4	170763600	170764600	-0.9726412079195021
chr4	170763700	170764700	-0.9553130462300444
chr4	170763800	170764800	-1.2248888669477151
chr4	170763900	170764900	-0.8590704129800935
chr4	170764000	170765000	-1.0883584960476766
chr4	170764100	170765100	-1.3632516126801324
chr4	170764200	170765200	-1.6079678860851343
chr4	170764300	170765300	-0.8733433845960766
chr4	170764400	170765400	-1.1646266760523152
chr4	170764500	170765500	-1.2498959022084533
chr4	170764600	170765600	-1.127259288291346
chr4	170764700	170765700	-1.3528855516177718
chr4	170764800	170765800	-1.2535305691641416
chr4	170764900	170765900	-1.0306359122602866
chr4	170765000	170766000	-1.702589395366224
chr4	170765100	170766100	-1.8723191707347768
chr4	170765200	170766200	-1.4912813223620691
chr4	170765300	170766300	-2.2017364897908767
chr4	170765400	170766400	-1.5692036335075252
chr4	170765500	170766500	-1.6725130483537292
chr4	170765600	170766600	-1.8406645229601144
chr4	170765700	170766700	-1.9528232186908407
chr4	170765800	170766800	-1.7256545977801483
chr4	170765900	170766900	-1.7448080356354432
chr4	170766000	170767000	-0.7425534728481538
chr4	170766100	170767100	-0.371915060424014
chr4	170766200	170767200	-0.12463884096970924
chr4	170766300	170767300	-0.3160741555478446
chr4	170766400	170767400	-0.8365550997733436
chr4	170766500	170767500	-0.3887649359101008
chr4	170766600	170767600	-0.6318163596012804
chr4	170766700	170767700	0.3812021465838077
chr4	170766800	170767800	0.20825581925686032
chr4	170766900	170767900	0.0430115157447688
chr4	170767000	170768000	-0.24876789211449754
chr4	170767100	170768100	-0.03872545066420431
chr4	170767200	170768200	-0.7152357816554213
chr4	170767300	170768300	-0.3764714406034169
chr4	170767400	170768400	-0.4797654532219085
chr4	170767500	170768500	-0.2444117470244074
chr4	170767600	170768600	0.08626561987789651
chr4	170767700	170768700	-0.6693195527108753
chr4	170767800	170768800	-0.6377804422128377
chr4	170767900	170768900	-0.8510852598097495
chr4	170768000	170769000	-1.0169535754911527
chr4	170768100	170769100	-1.265333211427098
chr4	170768200	170769200	-1.1049597099030728
chr4	170768300	170769300	-0.7880576948312044
chr4	170768400	170769400	-0.6256851517074793
chr4	170768500	170769500	-1.1248531054396074
chr4	170768600	170769600	-1.7011792585170564
chr4	170768700	170769700	-1.355703717041194
chr4	170768800	170769800	-1.2659793448284136
chr4	170768900	170769900	-0.6800389295807574
chr4	170769000	170770000	-0.44769129232442356
chr4	170769100	170770100	-0.16125914803454058
chr4	170769200	170770200	-0.8103586015724191
chr4	170769300	170770300	-1.174571545016195
chr4	170769400	170770400	-1.0855223573743764
chr4	170769500	170770500	-1.1793276970796651
chr4	170769600	170770600	-1.0181155361710423
chr4	170769700	170770700	-1.300827164175068
chr4	170769800	170770800	-1.2362218771533284
chr4	170769900	170770900	-1.096426167709696
chr4	170770000	170771000	-1.0729396918962484
chr4	170770100	170771100	-0.6158969811703209
chr4	170770200	170771200	0.154524747901985
chr4	170770300	170771300	1.0152860570098103
chr4	170770400	170771400	1.104014471264658
chr4	170770500	170771500	1.0838471618420429
chr4	170770600	170771600	1.7644450878578268
chr4	170770700	170771700	2.299746663154338
chr4	170770800	170771800	1.3574267445147328
chr4	170770900	170771900	0.6987703446240856
chr4	170771000	170772000	0.6348390260645499
chr4	170771100	170772100	0.1465755889717787
chr4	170771200	170772200	-0.2478392574104766
chr4	170771300	170772300	-1.058268643226092
chr4	170771400	170772400	-1.057014589937002
chr4	170771500	170772500	-0.8904099610843332
chr4	170771600	170772600	-0.8227553557747747
chr4	170771700	170772700	-1.1881308497475211
chr4	170771800	170772800	-0.04136367507481155
chr4	170771900	170772900	-0.469399194670334
chr4	170772000	170773000	-0.3523024468652549
chr4	170772100	170773100	-0.3075253083788793
chr4	170772200	170773200	-0.06629171089090674
chr4	170772300	170773300	-0.06929372590249339
chr4	170772400	170773400	-0.12022919010314086
chr4	170772500	170773500	-0.09801357163752644
chr4	170772600	170773600	-0.5535321203310019
chr4	170772700	170773700	-0.1787100021749608
chr4	170772800	170773800	-0.36027924187581256
chr4	170772900	170773900	0.12840736858462434
chr4	170773000	170774000	0.21480295441190597
chr4	170773100	170774100	0.35295296527510617
chr4	170773200	170774200	0.8787238846068509
chr4	170773300	170774300	0.9905327401550372
chr4	170773400	170774400	1.0882418483242815
chr4	170773500	170774500	1.1095525491166267
chr4	170773600	170774600	1.2920715715864541
chr4	170773700	170774700	0.7846805269655942
chr4	170773800	170774800	0.23847099846980346
chr4	170773900	170774900	0.2881561542387273
chr4	170774000	170775000	0.18812066517288317
chr4	170774100	170775100	0.5481276927549279
chr4	170774200	170775200	-0.2369527974305245
chr4	170774300	170775300	-0.6669486278097293
chr4	170774400	170775400	-0.6786108609525912
chr4	170774500	170775500	-0.8180101493773109
chr4	170774600	170775600	-0.9646438639152228
chr4	170774700	170775700	-0.9206370981518586
chr4	170774800	170775800	-0.2902728015027537
chr4	170774900	170775900	0.11848654539392213
chr4	170775000	170776000	0.6466631959137428
chr4	170775100	170776100	0.8359917950868827
chr4	170775200	170776200	0.6697958486905163
chr4	170775300	170776300	0.8530187237825014
chr4	170775400	170776400	1.1401850235147173
chr4	170775500	170776500	1.228165024721278
chr4	170775600	170776600	1.093539817764862
chr4	170775700	170776700	1.332517248680284
chr4	170775800	170776800	0.8048958176664105
chr4	170775900	170776900	0.2208132946423028
chr4	170776000	170777000	-0.20766101191140188
chr4	170776100	170777100	-0.3491252367109647
chr4	170776200	170777200	0.5806558602675117
chr4	170776300	170777300	0.959721863256045
chr4	170776400	170777400	0.7957872834949298
chr4	170776500	170777500	0.4923136896673881
chr4	170776600	170777600	0.407993025721111
chr4	170776700	170777700	0.8602471740888109
chr4	170776800	170777800	0.8529772639841083
chr4	170776900	170777900	1.4988898854604988
chr4	170777000	170778000	1.7138414302804206
chr4	170777100	170778100	1.5734560919343972
chr4	170777200	170778200	1.3178339654046984
chr4	170777300	170778300	1.5108944813363416
chr4	170777400	170778400	1.1579455804620429
chr4	170777500	170778500	1.3806829837434416
chr4	170777600	170778600	1.1988313941406297
chr4	170777700	170778700	1.4138040967301224
chr4	170777800	170778800	1.7753674669436963
chr4	170777900	170778900	1.7880748051336808
chr4	170778000	170779000	1.6367680220365413
chr4	170778100	170779100	1.5229864238999988
chr4	170778200	170779200	1.2249787884786068
chr4	170778300	170779300	1.0197841409418356
chr4	170778400	170779400	1.372648055952224
chr4	170779000	170780000	0.6821477982210712
chr4	170779100	170780100	1.0935805518904569
chr4	170779300	170780300	1.1561063257480362
chr4	170779400	170780400	1.0985156306596957
chr4	170779500	170780500	1.0954337533663772
chr4	170779600	170780600	1.0499904451529851
chr4	170779700	170780700	0.9408319941579992
chr4	170779800	170780800	1.0687318515746227
chr4	170779900	170780900	1.2566488863263143
chr4	170780000	170781000	2.268208483843064
chr4	170780100	170781100	1.8898921977471888
chr4	170780200	170781200	1.6690966022280922
chr4	170780300	170781300	2.453057954462534
chr4	170780400	170781400	1.578973650728189
chr4	170780500	170781500	1.8861227204795328
chr4	170780600	170781600	1.5853790353835147
chr4	170780700	170781700	1.6478333914391647
chr4	170780800	170781800	1.0907426306107124
chr4	170780900	170781900	0.1968779016537653
chr4	170781000	170782000	-0.5625178903530931
chr4	170781100	170782100	-0.7550753085810936
chr4	170781200	170782200	-0.8870656840214165
chr4	170781300	170782300	-2.2529507001866
chr4	170781400	170782400	-1.3656783484449262
chr4	170781500	170782500	-1.4589970563893948
chr4	170781600	170782600	-1.4402817286752891
chr4	170781700	170782700	-1.6112408035968484
chr4	170781800	170782800	-1.9903378685746247
chr4	170781900	170782900	-1.7373136353886829
chr4	170782000	170783000	-1.4823910497229882
chr4	170782100	170783100	-1.4671867913723782
chr4	170782200	170783200	-1.3556770033973573
chr4	170782300	170783300	-0.6324784312032523
chr4	170782400	170783400	-0.7365862741157008
chr4	170782500	170783500	-1.265286989970944
chr4	170782600	170783600	-1.263038416067727
chr4	170787900	170788900	-3.657198041033127
chr4	170788000	170789000	-3.5964742076474385
chr4	170788100	170789100	-3.2317748871669747
chr4	170788200	170789200	-3.5955409041852144
chr4	170788300	170789300	-3.2749985789327414
chr4	170788400	170789400	-3.988743292483038
chr4	170788500	170789500	-4.6416476489873375
chr4	170788600	170789600	-5.349694361317102
chr4	170788700	170789700	-5.302433666717113
chr4	170788800	170789800	-6.0125612583979215
chr4	170788900	170789900	-5.653137740942977
chr4	170789000	170790000	-5.914676845836403
chr4	170789100	170790100	-5.7886005471990964
chr4	170789200	170790200	-4.906642101824447
chr4	170789300	170790300	-5.3031925781703935
chr4	170789400	170790400	-4.521882065316967
chr4	170789500	170790500	-4.0212967825039145
chr4	170789600	170790600	-3.3673617800306217
chr4	170789700	170790700	-2.9181448775520056
chr4	170789800	170790800	-1.9406041314042648
chr4	170789900	170790900	-1.5011779542268917
chr4	170790000	170791000	-1.0786247970472156
chr4	170790100	170791100	-0.7297947132718554
chr4	170790200	170791200	-1.2168124031653211
chr4	170790300	170791300	-0.9252229931583964
chr4	170790400	170791400	-1.4027939600038246
chr4	170790500	170791500	-0.9485910360945604
chr4	170790600	170791600	-1.6753970898484392
chr4	170790700	170791700	-1.8822723616828017
chr4	170790800	170791800	-2.2986853899038686
chr4	170790900	170791900	-2.143959691630563
chr4	170791000	170792000	-2.3587553034160806
chr4	170791100	170792100	-2.9833477818316685
chr4	170791200	170792200	-2.3974920326832345
chr4	170791300	170792300	-2.417356272009695
chr4	170791400	170792400	-2.206745828784566
chr4	170791500	170792500	-2.336796314497213
chr4	170791600	170792600	-1.8347216657536427
chr4	170791700	170792700	-1.6972447151013639
chr4	170791800	170792800	-1.119863824231863
chr4	170791900	170792900	-1.5786936560018578
chr4	170792000	170793000	-1.3001396219241794
chr4	170793200	170794200	-0.76497915138793
chr4	170793300	170794300	-0.9557415462347244
chr4	170793400	170794400	-0.8534223239891734
chr4	170793500	170794500	-0.2768607682463193
chr4	170793600	170794600	-0.5926198150417513
chr4	170793700	170794700	-0.4196794817933029
chr4	170793800	170794800	-0.24214967386581296
chr4	170793900	170794900	-0.543901788581256
chr4	170794000	170795000	-1.1257889950805842
chr4	170794100	170795100	-1.3402657370828657
chr4	170794200	170795200	-1.0576786964752587
chr4	170794300	170795300	-1.1506527961471509
chr4	170794400	170795400	-0.8694781377284581
chr4	170794500	170795500	-1.2391385915538695
chr4	170794600	170795600	-1.0748131295757577
chr4	170794700	170795700	-1.3534461543747036
chr4	170794800	170795800	-1.2213455010973375
chr4	170794900	170795900	-1.127425507980414
chr4	170795000	170796000	-0.29406895988702686
chr4	170795100	170796100	-0.7536032020265621
chr4	170795200	170796200	-1.0878104720390096
chr4	170795300	170796300	-0.90203287219789
chr4	170795400	170796400	-1.626772255593212
chr4	170795500	170796500	-1.7911693382877063
chr4	170795600	170796600	-1.4449599593556746
chr4	170795700	170796700	-1.8683143619557567
chr4	170795800	170796800	-2.297242740309692
chr4	170795900	170796900	-1.8054142201849919
chr4	170796000	170797000	-2.3202502125001323
chr4	170796100	170797100	-1.3513638691147352
chr4	170796200	170797200	-1.1984699567767323
chr4	170796300	170797300	-1.0408828687402456
chr4	170796400	170797400	-0.6563612583303858
chr4	170796500	170797500	-0.8484231669912838
chr4	170796600	170797600	-1.5249029811919714
chr4	170796700	170797700	-0.6743624613831398
chr4	170797800	170798800	-0.3461615941136901
chr4	170797900	170798900	0.19560387565495452
chr4	170798000	170799000	0.16670213273426923
chr4	170798100	170799100	-0.5351958315401818
chr4	170798200	170799200	-0.4801190881915844
chr4	170798300	170799300	-0.7458943932609043
chr4	170798400	170799400	-0.603431363956501
chr4	170798500	170799500	-0.6491981403509061
chr4	170798600	170799600	-1.1035826945538731
chr4	170798700	170799700	-1.0550036432637742
chr4	170798800	170799800	-2.03901524739115
chr4	170798900	170799900	-2.0219702539704234
chr4	170799000	170800000	-2.055233596221214
chr4	170799100	170800100	-1.2499831952352911
chr4	170799200	170800200	-1.1513582709347625
chr4	170799300	170800300	-1.1108170978652891
chr4	170799400	170800400	-1.40036650169091
chr4	170799500	170800500	-1.4449070966625086
chr4	170799600	170800600	-1.403230432486388
chr4	170799700	170800700	-1.5358965081477132
chr4	170799800	170800800	-0.605620224164981
chr4	170799900	170800900	-0.3145066355138794
chr4	170800000	170801000	-0.5380392751423816
chr4	170800100	170801100	-1.4393053702921768
chr4	170800200	170801200	-1.2198260015539315
chr4	170800300	170801300	-1.186511216805734
chr4	170800400	170801400	-0.5481216116483092
chr4	170800500	170801500	-0.10933934787075576
chr4	170800600	170801600	0.24136782951758384
chr4	170800700	170801700	0.3303632194753035
chr4	170800800	170801800	-0.5719630251740127
chr4	170800900	170801900	-0.8108175367888216
chr4	170801000	170802000	-0.696482675495461
chr4	170801100	170802100	-0.4708624755108801
chr4	170801200	170802200	-0.6327310998489952
chr4	170801300	170802300	-0.7741316454549231
chr4	170801400	170802400	-0.6772946802818164
chr4	170801500	170802500	-1.3513229981684454
chr4	170801600	170802600	-1.3196081243779418
chr4	170801700	170802700	-1.1015118480231585
chr4	170801800	170802800	-0.7766965434013393
chr4	170801900	170802900	-1.2764949076757206
chr4	170802000	170803000	-1.0095134493683313
chr4	170802100	170803100	-0.470853976573826
chr4	170802200	170803200	-0.4524790034421104
chr4	170802300	170803300	-0.3317125304846961
chr4	170802400	170803400	-0.14239928490434672
chr4	170802500	170803500	-0.07136018158492922
chr4	170802600	170803600	-0.667316465046906
chr4	170802700	170803700	-0.4790848122451893
chr4	170802800	170803800	-0.5919611246346194
chr4	170802900	170803900	0.16791526708955365
chr4	170803000	170804000	0.06580046212057176
chr4	170803100	170804100	-0.3219846477384581
chr4	170803200	170804200	-0.35838372728927353
chr4	170803300	170804300	-1.2437910114962516
chr4	170803400	170804400	-1.9363349266091807
chr4	170803500	170804500	-1.6327847996916534
chr4	170803600	170804600	-1.0086388561385295
chr4	170803700	170804700	-0.5952342481863684
chr4	170803800	170804800	-0.11426551081575108
chr4	170803900	170804900	-0.4147826722205501
chr4	170804000	170805000	-0.0344051605599397
chr4	170804100	170805100	-0.345933856292291
chr4	170804200	170805200	-0.5201988406092539
chr4	170804300	170805300	0.7400296059055359
chr4	170804400	170805400	1.3941943834293469
chr4	170804500	170805500	1.5383527048208194
chr4	170804600	170805600	1.1267896318752697
chr4	170804700	170805700	0.7168001246199671
chr4	170804800	170805800	0.8888313503071729
chr4	170804900	170805900	1.0961668650683605
chr4	170805000	170806000	0.8635071499505013
chr4	170805100	170806100	1.102991147386853
chr4	170805200	170806200	1.0932048581937694
chr4	170805300	170806300	1.2798528538291878
chr4	170805400	170806400	0.1480285918128693
chr4	170805500	170806500	-0.2512712034730818
chr4	170805600	170806600	0.12149004858439832
chr4	170805700	170806700	-0.3087812694074453
chr4	170805800	170806800	-0.540257997019326
chr4	170805900	170806900	-0.6677026831254312
chr4	170806000	170807000	-1.3200017188039355
chr4	170806100	170807100	-0.8927093038741082
chr4	170806200	170807200	-1.0194241790006422
chr4	170806300	170807300	-2.0243705836396964
chr4	170806400	170807400	-1.852391310377512
chr4	170806500	170807500	-1.4435702057492834
chr4	170806600	170807600	-1.3401086723996127
chr4	170806700	170807700	-0.978724500088896
chr4	170806800	170807800	-0.5592101664091205
chr4	170806900	170807900	-0.4767933530653454
chr4	170807000	170808000	-0.2476433138318852
chr4	170807100	170808100	-0.029747131560910287
chr4	170807900	170808900	0.02066682303899888
chr4	170808000	170809000	-0.3038837004979467
chr4	170808100	170809100	-1.448944227347013
chr4	170808200	170809200	-0.7337065924945503
chr4	170808300	170809300	-0.8938400035331298
chr4	170808400	170809400	-1.5870786818130025
chr4	170808500	170809500	-2.574657088051436
chr4	170808600	170809600	-2.278864052979362
chr4	170808700	170809700	-2.1647576414746785
chr4	170808800	170809800	-1.6841373338599095
chr4	170808900	170809900	-1.6696993208641475
chr4	170809000	170810000	-1.0084314503042076
chr4	170809200	170810200	-0.29675968733322344
chr4	170809300	170810300	-0.18679301047283764
chr4	170809400	170810400	-0.7312131330733936
chr4	170809500	170810500	0.3397220618912313
chr4	170809600	170810600	0.4744034962326635
chr4	170809700	170810700	0.7432856957152294
chr4	170809800	170810800	0.5705023940327705
chr4	170809900	170810900	1.2710193814699942
chr4	170810000	170811000	1.4631462205822126
chr4	170810100	170811100	1.4873692630530255
chr4	170810200	170811200	1.0713377236502015
chr4	170810300	170811300	0.8781029057439701
chr4	170810400	170811400	2.119905878923849
chr4	170810500	170811500	1.9671997250783348
chr4	170810600	170811600	1.3796631866010671
chr4	170810700	170811700	2.372900272393835
chr4	170810800	170811800	2.2523702510727146
chr4	170810900	170811900	1.6529177292854325
chr4	170811000	170812000	0.6892217054669489
chr4	170811100	170812100	0.13595198753915333
chr4	170811200	170812200	0.010501182212064863
chr4	170811300	170812300	-0.4213965366896294
chr4	170811400	170812400	-0.5249495440048643
chr4	170811500	170812500	-1.238871892278424
chr4	170811600	170812600	-1.2502173223222428
chr4	170811700	170812700	-2.3221086783070946
chr4	170811800	170812800	-2.327649706470876
chr4	170811900	170812900	-2.1873023756042747
chr4	170812000	170813000	-2.081835602561938
chr4	170812100	170813100	-1.5208971326228031
chr4	170812200	170813200	-1.3186685671213014
chr4	170812300	170813300	-0.5060242774114653
chr4	170812400	170813400	-0.06223510011177056
chr4	170812500	170813500	0.3816128919332233
chr4	170812600	170813600	-0.044966535993925784
chr4	170812700	170813700	0.3721087430147124
chr4	170812800	170813800	0.43759636384705386
chr4	170812900	170813900	0.14180397710002796
chr4	170813000	170814000	0.23289720732946223
chr4	170813100	170814100	0.2089443856957244
chr4	170813200	170814200	-0.2288141420964432
chr4	170813300	170814300	-0.3937482940932632
chr4	170813400	170814400	-0.4378416243738147
chr4	170813500	170814500	-0.5373552663261008
chr4	170813600	170814600	-0.5738709435422443
chr4	170813700	170814700	-0.9889139760440654
chr4	170813800	170814800	-1.20004641302472
chr4	170813900	170814900	-0.8363479540844566
chr4	170814000	170815000	-0.5831609931164644
chr4	170814100	170815100	-0.8374894184260521
chr4	170814200	170815200	-0.6620147748672174
chr4	170814300	170815300	-0.569247474431083
chr4	170814400	170815400	-1.3703621885750517
chr4	170814500	170815500	-1.7853771489769092
chr4	170814600	170815600	-0.8798495930903616
chr4	170814700	170815700	-0.6073687477970436
chr4	170814800	170815800	-0.5056423731358058
chr4	170814900	170815900	-0.759172397788527
chr4	170815000	170816000	-0.8940895825063916
chr4	170815100	170816100	-0.7628518402087373
chr4	170815200	170816200	-0.15318139403188738
chr4	170815300	170816300	-0.6520720392636403
chr4	170815400	170816400	0.08131479755289753
chr4	170815500	170816500	0.7004797302500722
chr4	170815600	170816600	0.17457795864019582
chr4	170815700	170816700	0.6986362160618214
chr4	170815800	170816800	0.8308464708886698
chr4	170815900	170816900	0.6511857633140387
chr4	170816000	170817000	0.8700824383043745
chr4	170816100	170817100	0.5385104315837033
chr4	170816200	170817200	0.4804340100447916
chr4	170816300	170817300	0.6099817490670979
chr4	170816400	170817400	0.6141536060566957
chr4	170816500	170817500	0.7940892331647621
chr4	170816600	170817600	0.1946110815275781
chr4	170816700	170817700	-0.06802104798145847
chr4	170816800	170817800	-0.7701934733773886
chr4	170816900	170817900	-0.16384128588780048
chr4	170817000	170818000	-0.3964483419416388
chr4	170817100	170818100	-0.30064433412127983
chr4	170817200	170818200	-0.5771987130811752
chr4	170817300	170818300	-0.8155565431186578
chr4	170817400	170818400	-0.9229546953631674
chr4	170817500	170818500	-0.9746485225779452
chr4	170817600	170818600	0.3924282113157038
chr4	170817700	170818700	-0.08392585277552576
chr4	170817800	170818800	-0.11498392047849973
chr4	170817900	170818900	-0.03914950310945087
chr4	170818000	170819000	-0.5361378645993491
chr4	170818100	170819100	-0.17603670191787574
chr4	170818200	170819200	-0.6206288498221255
chr4	170818300	170819300	-0.6080124803430184
chr4	170818400	170819400	-0.9854398415514182
chr4	170818500	170819500	-1.063079505066414
chr4	170818600	170819600	-1.8388133421039712
chr4	170818700	170819700	-1.7633838431013933
chr4	170818800	170819800	-1.1205217949571276
chr4	170818900	170819900	-1.2286677537765731
chr4	170819000	170820000	-0.3954446580387056
chr4	170819100	170820100	-0.604246235145646
chr4	170819200	170820200	-0.2740328615401334
chr4	170819300	170820300	-0.18487284865087733
chr4	170819400	170820400	-0.4130037603607998
chr4	170819500	170820500	-1.2673541146204352
chr4	170819600	170820600	-1.234750779559768
chr4	170819700	170820700	-1.0870212693886845
chr4	170819800	170820800	-1.637163339128806
chr4	170819900	170820900	-2.030513341744129
chr4	170820000	170821000	-2.9313525425660947
chr4	170820100	170821100	-2.6041685063561757
chr4	170820200	170821200	-2.7455962915851706
chr4	170820300	170821300	-3.423537100978049
chr4	170820400	170821400	-3.2075435309153595
chr4	170820500	170821500	-2.5045175255396668
chr4	170820600	170821600	-2.186621121687325
chr4	170820700	170821700	-1.8760309148543768
chr4	170820800	170821800	-1.1643311519062045
chr4	170820900	170821900	-0.9852975599515786
chr4	170821000	170822000	-0.11558850202400309
chr4	170821100	170822100	0.07870132110256661
chr4	170821200	170822200	0.3498849994070871
chr4	170821300	170822300	0.9454534843221316
chr4	170821400	170822400	1.5997992114061117
chr4	170821500	170822500	0.6971591705968324
chr4	170821600	170822600	0.28154867914427834
chr4	170821700	170822700	-0.005472283058905729
chr4	170821800	170822800	-0.4021661624469038
chr4	170821900	170822900	-0.22036709837073465
chr4	170822000	170823000	-0.7573762802883406
chr4	170822100	170823100	-1.1062941318275137
chr4	170822200	170823200	-1.2830165675142988
chr4	170822300	170823300	-1.0985078671546664
chr4	170822400	170823400	-1.036959595054823
chr4	170822500	170823500	-0.5198386645406646
chr4	170822600	170823600	-0.2474676131500758
chr4	170822700	170823700	-0.2719539827253084
chr4	170822800	170823800	-0.3656572842088813
chr4	170822900	170823900	-0.6330662002422138
chr4	170823000	170824000	0.036712738073983904
chr4	170823100	170824100	-0.4380009940563985
chr4	170823200	170824200	0.07305196425122756
chr4	170823300	170824300	0.1539800750260276
chr4	170823400	170824400	-0.4052786331738933
chr4	170823500	170824500	-0.14997908734792426
chr4	170823600	170824600	-0.4608870976513175
chr4	170823700	170824700	-0.4437262290680911
chr4	170823800	170824800	-0.39324159523562136
chr4	170823900	170824900	-0.1223300521620595
chr4	170824000	170825000	-0.1619082902680279
chr4	170824100	170825100	0.05431307969382923
chr4	170824200	170825200	-0.9099687215911261
chr4	170824300	170825300	-1.3552116131545735
chr4	170824400	170825400	-1.4335772381286076
chr4	170824500	170825500	-0.9580787985583892
chr4	170824600	170825600	0.06929902132193264
chr4	170824700	170825700	-0.1055493731874981
chr4	170824800	170825800	0.037413743766377884
chr4	170824900	170825900	-0.42341233069378825
chr4	170825000	170826000	-0.9052028653279088
chr4	170825100	170826100	-0.6457723710412642
chr4	170825200	170826200	-0.03604041624905137
chr4	170825300	170826300	0.21242057826672456
chr4	170825400	170826400	0.5271722833639281
chr4	170825500	170826500	0.17678960468229155
chr4	170825600	170826600	-0.533766861414792
chr4	170825700	170826700	-0.31541795897703795
chr4	170825800	170826800	0.14403307301488638
chr4	170825900	170826900	0.5557678979641603
chr4	170826000	170827000	0.3130232843830759
chr4	170826100	170827100	0.6736165864896099
chr4	170826200	170827200	0.22743816080904106
chr4	170826300	170827300	-0.1533055522401968
chr4	170826400	170827400	0.11040865255779367
chr4	170826500	170827500	0.08300122894269753
chr4	170826600	170827600	0.2994362315648997
chr4	170826700	170827700	0.7100945915824171
chr4	170826800	170827800	0.9572582523703764
chr4	170826900	170827900	0.5805218859062969
chr4	170827000	170828000	0.7708025204094126
chr4	170827100	170828100	0.5186826787058278
chr4	170827200	170828200	0.7971656691241118
chr4	170827300	170828300	1.0341082190771833
chr4	170827400	170828400	0.7138430258025237
chr4	170827500	170828500	0.6499163401476629
chr4	170827600	170828600	0.4263338042279852
chr4	170827700	170828700	0.19839539633437486
chr4	170827800	170828800	-0.7898622073936435
chr4	170827900	170828900	-0.650372856194263
chr4	170828000	170829000	-0.7372312699953679
chr4	170828100	170829100	-0.608983529878343
chr4	170828200	170829200	-0.6984238483689386
chr4	170828300	170829300	-0.028931070505242875
chr4	170828400	170829400	-0.3203766850228192
chr4	170828500	170829500	-0.7809956670237772
chr4	170828600	170829600	-1.2268246555235849
chr4	170828700	170829700	-0.9418377096874824
chr4	170828800	170829800	-0.8607047689521962
chr4	170828900	170829900	-0.6958109820917766
chr4	170829000	170830000	-0.3755144974953269
chr4	170829100	170830100	-1.1611952347361765
chr4	170829200	170830200	-1.3397837911942792
chr4	170829300	170830300	-1.5092726729679742
chr4	170829400	170830400	-1.3542359716248018
chr4	170829500	170830500	-1.0939026993475809
chr4	170829600	170830600	-1.1748475276625618
chr4	170829700	170830700	-1.6726021131598
chr4	170829800	170830800	-1.043542561603494
chr4	170829900	170830900	-1.10276729006519
chr4	170830000	170831000	-1.2529332992195028
chr4	170830100	170831100	-0.3079846378596061
chr4	170830200	170831200	0.5463587324381067
chr4	170830300	170831300	-0.5858757857693397
chr4	170830400	170831400	-0.7574021504110048
chr4	170830500	170831500	-0.44075087267542906
chr4	170830600	170831600	0.26178771440020554
chr4	170830700	170831700	0.5257833380557472
chr4	170830800	170831800	0.3484801941578848
chr4	170830900	170831900	-0.4227318886671483
chr4	170831000	170832000	-0.33960119761075
chr4	170831100	170832100	-0.7553846417588712
chr4	170831200	170832200	-1.1738171451411128
chr4	170831300	170832300	-0.5639710686417687
chr4	170831400	170832400	-0.8287472430792336
chr4	170831500	170832500	-0.7961759775306515
chr4	170831600	170832600	-0.20966050073950954
chr4	170831700	170832700	-0.4056119241650168
chr4	170831800	170832800	-0.3055114369213633
chr4	170831900	170832900	0.3380703120488013
chr4	170832000	170833000	-0.46254171731129323
chr4	170832100	170833100	0.0048395943782588045
chr4	170832200	170833200	0.08424119429117911
chr4	170832300	170833300	0.07292573931458939
chr4	170832400	170833400	0.03020446847516628
chr4	170832500	170833500	-0.12194817972108328
chr4	170832600	170833600	-0.5196673867736787
chr4	170832700	170833700	-0.8744729808814674
chr4	170832800	170833800	-1.4065005246393727
chr4	170832900	170833900	-1.9728553295221931
chr4	170833000	170834000	-0.5876974564647575
chr4	170833100	170834100	-0.9865310566569226
chr4	170833200	170834200	-0.8868571815873513
chr4	170833300	170834300	-0.6650852162597741
chr4	170833400	170834400	0.15577686033031918
chr4	170833500	170834500	0.524892260829596
chr4	170833600	170834600	0.4096716681465944
chr4	170833700	170834700	0.8488971262447221
chr4	170833800	170834800	1.3836681078723423
chr4	170833900	170834900	2.0398882919838472
chr4	170834000	170835000	1.426209782809781
chr4	170835000	170836000	-1.147153527602259
chr4	170835100	170836100	-0.9733748678302496
chr4	170835200	170836200	-1.7995573394122495
chr4	170835300	170836300	-1.8866348815023533
chr4	170835400	170836400	-2.1149655661479687
chr4	170835500	170836500	-2.126335384913516
chr4	170835600	170836600	-1.7483674423220197
chr4	170835700	170836700	-2.6833776299273007
chr4	170835800	170836800	-1.6739822065502823
chr4	170835900	170836900	-1.237094463533617
chr4	170836000	170837000	-1.7044048369928186
chr4	170836100	170837100	-1.2101590654787868
chr4	170836200	170837200	-0.945803075195413
chr4	170836300	170837300	-0.7632404606454046
chr4	170836400	170837400	-0.739320768612265
chr4	170836500	170837500	-0.7805831656503945
chr4	170836600	170837600	-1.0978815719115815
chr4	170836700	170837700	-0.15677325629581845
chr4	170836800	170837800	0.2929582969273804
chr4	170836900	170837900	-0.3178698571917369
chr4	170837000	170838000	0.08918167645441372
chr4	170837100	170838100	-0.7510339979853445
chr4	170837200	170838200	-0.346939786166735
chr4	170837300	170838300	-0.7540591099367361
chr4	170837400	170838400	-0.4975225891688534
chr4	170837500	170838500	-0.40638457425932106
chr4	170837600	170838600	-0.8961132474055892
chr4	170837700	170838700	-0.6960878132900323
chr4	170837800	170838800	-1.1175844489719329
chr4	170837900	170838900	-0.5990197195426307
chr4	170838000	170839000	-0.7068325193432495
chr4	170838100	170839100	0.033719723191011026
chr4	170838200	170839200	-0.07960791064001885
chr4	170838300	170839300	0.4339144471643593
chr4	170838400	170839400	0.4682586926287216
chr4	170838500	170839500	0.3326260753271451
chr4	170838600	170839600	1.0062309284971516
chr4	170838700	170839700	0.4669017048854455
chr4	170838800	170839800	0.5042471613078611
chr4	170838900	170839900	0.5452367907190167
chr4	170839000	170840000	0.6472592688242194
chr4	170839100	170840100	-0.04511283680007251
chr4	170839200	170840200	0.28381516064860035
chr4	170839300	170840300	0.29548870427853696
chr4	170839400	170840400	0.2109486790914762
chr4	170839500	170840500	0.36206847446400825
chr4	170839600	170840600	0.09921641775128516
chr4	170839700	170840700	0.6771099984466779
chr4	170839800	170840800	-0.07168277329833035
chr4	170839900	170840900	-0.1113342007548858
chr4	170840000	170841000	-0.6678889637956135
chr4	170840100	170841100	0.09600262802321724
chr4	170840200	170841200	0.07760424780786601
chr4	170840300	170841300	0.4528327677909503
chr4	170840400	170841400	0.029900192936111205
chr4	170840500	170841500	-0.10388464791052213
chr4	170840600	170841600	-0.1884508746579164
chr4	170840700	170841700	0.126594516646019
chr4	170840800	170841800	0.12890667450170054
chr4	170840900	170841900	0.0987560570133042
chr4	170841000	170842000	0.2651200930199101
chr4	170841100	170842100	0.17512603901978774
chr4	170841200	170842200	-0.090097629448179
chr4	170841300	170842300	-0.1937224989100077
chr4	170841400	170842400	0.2278355266014156
chr4	170841500	170842500	0.5158218634655852
chr4	170841600	170842600	1.32645299608239
chr4	170841700	170842700	0.88146427523185
chr4	170841800	170842800	1.5127796132247462
chr4	170841900	170842900	1.6233423711901211
chr4	170843000	170844000	0.8641122455473164
chr4	170843100	170844100	0.4721842615332733
chr4	170843200	170844200	0.4573037686300671
chr4	170843300	170844300	0.001691409883315871
chr4	170843400	170844400	0.296018585423972
chr4	170843500	170844500	0.06010878717787834
chr4	170843600	170844600	0.07082705686614887
chr4	170843700	170844700	-0.8696665043522491
chr4	170843800	170844800	-0.9788322252983779
chr4	170843900	170844900	-2.106087105989019
chr4	170844000	170845000	-1.9676903981363283
chr4	170844100	170845100	-1.6653492135803696
chr4	170844200	170845200	-1.7957111448317054
chr4	170844300	170845300	-1.6322289002510395
chr4	170844400	170845400	-2.1455280657866376
chr4	170844500	170845500	-2.117016312787346
chr4	170844600	170845600	-1.6948052518476255
chr4	170844700	170845700	-0.9568145152687996
chr4	170844800	170845800	-0.8457967438331141
chr4	170844900	170845900	0.6136031182413657
chr4	170845000	170846000	0.7898617824320641
chr4	170845100	170846100	0.6013851189820925
chr4	170845200	170846200	0.180353177780794
chr4	170845300	170846300	0.3222242989615136
chr4	170845400	170846400	0.934860434389139
chr4	170845500	170846500	1.0561795893565684
chr4	170845600	170846600	1.0516907841455885
chr4	170845700	170846700	0.8876101288490367
chr4	170845800	170846800	0.6795306297723511
chr4	170845900	170846900	0.014281812797980466
chr4	170846000	170847000	-0.5191954707525351
chr4	170846100	170847100	-0.7605860438709188
chr4	170846200	170847200	-0.06287469604536898
chr4	170846300	170847300	-0.4678164426476314
chr4	170846400	170847400	-0.6624291245054094
chr4	170846500	170847500	-0.7706880741897711
chr4	170846600	170847600	-0.5242147966650168
chr4	170846700	170847700	-0.2029121112995473
chr4	170846800	170847800	-0.2593604968058437
chr4	170846900	170847900	0.45510898104640507
chr4	170847000	170848000	0.9601424662889958
chr4	170847100	170848100	0.3606912729940439
chr4	170847200	170848200	0.17031960131076945
chr4	170847300	170848300	-0.11582840619668798
chr4	170847400	170848400	-0.8764975697277257
chr4	170847500	170848500	-1.3813879573468175
chr4	170847600	170848600	-1.1924569198391726
chr4	170847700	170848700	-1.5804471440656394
chr4	170847800	170848800	-1.909106005364105
chr4	170847900	170848900	-2.063462676987278
chr4	170848000	170849000	-2.051737181946038
chr4	170848100	170849100	-1.5176119827695296
chr4	170848200	170849200	-1.543214333614608
chr4	170848300	170849300	-1.1110684871566556
chr4	170848400	170849400	-0.5208860193962689
chr4	170848500	170849500	0.03674911799901075
chr4	170848600	170849600	-0.08762837154223453
chr4	170848700	170849700	0.4096258305047963
chr4	170848800	170849800	0.5254883710375655
chr4	170848900	170849900	-0.10516486089938752
chr4	170849000	170850000	-0.4328849695601508
chr4	170849100	170850100	-0.27551415872351714
chr4	170849200	170850200	0.03173764554455781
chr4	170849300	170850300	0.3438625804819441
chr4	170849400	170850400	0.7496810063508869
chr4	170849500	170850500	0.18670503231968866
chr4	170849600	170850600	0.6766591754082064
chr4	170849700	170850700	0.4144692781658679
chr4	170849800	170850800	0.8654848792561877
chr4	170849900	170850900	0.9088669288480904
chr4	170850000	170851000	1.023184648653735
chr4	170850100	170851100	0.9125476431758992
chr4	170850200	170851200	0.02331158095047138
chr4	170850300	170851300	-0.4804160363915908
chr4	170850400	170851400	-1.221259146683359
chr4	170850500	170851500	-1.0254601492060262
chr4	170850600	170851600	-1.109857876962335
chr4	170850700	170851700	-1.4633025463365952
chr4	170850800	170851800	-1.7494926921915883
chr4	170850900	170851900	-1.002422572645407
chr4	170851000	170852000	-0.7243867545237355
chr4	170851100	170852100	-0.6213867201548862
chr4	170851200	170852200	-0.4913961869775609
chr4	170851300	170852300	-0.3025573155661309
chr4	170851400	170852400	0.5096186114038259
chr4	170851500	170852500	0.9303678710556108
chr4	170851600	170852600	-0.3807341146627079
chr4	170851700	170852700	0.2300292955914819
chr4	170851800	170852800	0.0766861515022849
chr4	170851900	170852900	-0.4819884484135495
chr4	170852000	170853000	-0.6932258688773293
chr4	170852100	170853100	-0.8547161281868133
chr4	170852200	170853200	-0.8464682892568521
chr4	170852300	170853300	-0.8314894540689842
chr4	170852400	170853400	-0.9474795597472824
chr4	170852500	170853500	-1.1834182948320824
chr4	170852600	170853600	-0.25112884502080746
chr4	170852700	170853700	-0.9127218073140428
chr4	170852800	170853800	-0.25425915421581097
chr4	170852900	170853900	-0.2898616890597605
chr4	170853000	170854000	-0.07122177838852636
chr4	170853100	170854100	0.4613533104314706
chr4	170853200	170854200	1.461689181838407
chr4	170853300	170854300	1.2180560986674895
chr4	170853400	170854400	0.5547181516322495
chr4	170853500	170854500	0.6864981715803934
chr4	170853600	170854600	0.6310024940477931
chr4	170853700	170854700	1.2334182120841173
chr4	170853800	170854800	0.9561778139698456
chr4	170853900	170854900	1.160166950464161
chr4	170854000	170855000	-0.08317458402370935
chr4	170854100	170855100	-0.10204584473306152
chr4	170854200	170855200	-1.3649761446973139
chr4	170854300	170855300	-1.1980432162762316
chr4	170854400	170855400	-1.001933747443681
chr4	170854500	170855500	-1.2467531266134595
chr4	170854600	170855600	-1.20355702941208
chr4	170854700	170855700	-1.2920753958955429
chr4	170854800	170855800	-1.2587624053625026
chr4	170854900	170855900	-1.8858611200385704
chr4	170855000	170856000	-1.465392041482535
chr4	170855100	170856100	-1.9677912797377035
chr4	170855200	170856200	-1.281756168727778
chr4	170855300	170856300	-1.1083784229166884
chr4	170855400	170856400	-0.4619803610806297
chr4	170855500	170856500	-0.6039243478935147
chr4	170855600	170856600	-0.8050717356704822
chr4	170855700	170856700	-1.5434988917766506
chr4	170855800	170856800	-1.796038351039991
chr4	170855900	170856900	-1.1193759923210258
chr4	170856000	170857000	-1.0515848397372092
chr4	170856100	170857100	-0.25210425788522306
chr4	170856200	170857200	-0.3237289913731843
chr4	170856300	170857300	-0.2623872669951968
chr4	170856400	170857400	-0.7649816425339097
chr4	170856500	170857500	-0.10314256319830603
chr4	170856600	170857600	0.05226212112837638
chr4	170856700	170857700	1.1931999611158697
chr4	170856800	170857800	1.4529008004422577
chr4	170856900	170857900	0.9445527156214896
chr4	170857000	170858000	1.2240076823666888
chr4	170857100	170858100	0.6899016936500045
chr4	170857200	170858200	0.7890008909356183
chr4	170857300	170858300	0.4855497710412368
chr4	170857400	170858400	0.4546333492173673
chr4	170857500	170858500	-0.7556315706345953
chr4	170857600	170858600	-0.7081694282153885
chr4	170857700	170858700	-1.1721916189348875
chr4	170857800	170858800	-0.7908091040211284
chr4	170857900	170858900	-1.472650594029404
chr4	170858000	170859000	-1.5668044999023616
chr4	170858100	170859100	-1.4641168911150968
chr4	170858200	170859200	-1.5657747782474485
chr4	170858300	170859300	-1.6190056923734442
chr4	170858400	170859400	-1.7355947985661857
chr4	170858500	170859500	-0.8964936290692292
chr4	170858600	170859600	-1.3409657484288415
chr4	170858700	170859700	-1.1371468185164442
chr4	170858800	170859800	-1.7575288346658078
chr4	170858900	170859900	-1.1640396774748336
chr4	170859000	170860000	-1.3760767184555684
chr4	170859100	170860100	-1.4583686476104896
chr4	170859200	170860200	-1.5615940074410684
chr4	170859300	170860300	-0.8540255661035469
chr4	170859400	170860400	-1.351841589035964
chr4	170859500	170860500	-1.2756477978624396
chr4	170859600	170860600	-1.2767214936993665
chr4	170859700	170860700	-1.5500591706179028
chr4	170859800	170860800	-1.670936178312511
chr4	170859900	170860900	-1.300281554187679
chr4	170860600	170861600	-0.8989707348237316
chr4	170860700	170861700	-0.32732297113647035
chr4	170860800	170861800	-0.014659847854895722
chr4	170860900	170861900	-0.28282117539444684
chr4	170861000	170862000	-0.3398174309564182
chr4	170861100	170862100	-0.3013479278820413
chr4	170861200	170862200	-0.4011482657328114
chr4	170861300	170862300	-0.07134586473060586
chr4	170861400	170862400	-0.09076873844962992
chr4	170861500	170862500	-0.14432671489513987
chr4	170861600	170862600	-0.3216405448954687
chr4	170861700	170862700	-1.2845072944233171
chr4	170861800	170862800	-1.798202244107868
chr4	170861900	170862900	-2.056586514466863
chr4	170862000	170863000	-2.198397277719536
chr4	170862100	170863100	-2.5574013441492442
chr4	170862200	170863200	-2.4618907497313587
chr4	170862300	170863300	-2.5961331310143523
chr4	170862400	170863400	-2.6038639908558467
chr4	170862500	170863500	-2.142973496000328
chr4	170863000	170864000	-1.4087120744939636
chr4	170863400	170864400	-1.2905160824853694
chr4	170863500	170864500	-1.6138431737087058
chr4	170863600	170864600	-1.8233209554407048
chr4	170863700	170864700	-2.35462447258737
chr4	170863800	170864800	-1.6807476465236622
chr4	170863900	170864900	-1.1598788387801062
chr4	170864000	170865000	-1.4541335957694013
chr4	170864100	170865100	-0.9969612785750018
chr4	170864200	170865200	-1.9490452010950088
chr4	170864300	170865300	-2.7315409605177647
chr4	170864400	170865400	-3.072098127768224
chr4	170864500	170865500	-2.8067675668269647
chr4	170864600	170865600	-2.804221198265465
chr4	170864700	170865700	-2.157545650042985
chr4	170864800	170865800	-2.251262984894675
chr4	170864900	170865900	-1.9160390627281163
chr4	170865000	170866000	-1.4772091532034104
chr4	170865100	170866100	-2.2435523688786443
chr4	170865200	170866200	-1.3857621842864367
chr4	170865300	170866300	-0.438698858829611
chr4	170865400	170866400	-0.2829485846073923
chr4	170865500	170866500	-0.4830858054335026
chr4	170865600	170866600	-0.6300027215624854
chr4	170865700	170866700	-0.36566124559016
chr4	170865800	170866800	-0.47993879765919795
chr4	170865900	170866900	-0.34201144171738834
chr4	170866000	170867000	-0.5957192736590098
chr4	170866100	170867100	-0.4964733406498105
chr4	170866200	170867200	-0.566546034473065
chr4	170866300	170867300	-0.919680271595332
chr4	170866400	170867400	-0.7402620424138566
chr4	170866500	170867500	-0.8242658459074211
chr4	170866600	170867600	-0.5736829616053292
chr4	170866700	170867700	-1.1127663677225823
chr4	170866800	170867800	-2.028936850072093
chr4	170866900	170867900	-2.0249821982018226
chr4	170867000	170868000	-1.920274182289213
chr4	170867100	170868100	-1.4942701044983195
chr4	170867200	170868200	-2.2441455866656788
chr4	170867300	170868300	-1.912028098039372
chr4	170867400	170868400	-1.7484649195716806
chr4	170867500	170868500	-1.3887474194007088
chr4	170867600	170868600	-1.6079887250518958
chr4	170867700	170868700	-1.5589318356164634
chr4	170867800	170868800	-0.6649322767510027
chr4	170867900	170868900	-0.9738864046896208
chr4	170868000	170869000	-1.3450522958902673
chr4	170868100	170869100	-1.6932074319041803
chr4	170868200	170869200	-2.020475812169406
chr4	170868300	170869300	-1.8917649752774042
chr4	170868400	170869400	-2.3832158693598835
chr4	170868500	170869500	-2.837518727099515
chr4	170868600	170869600	-2.903062134241768
chr4	170868700	170869700	-3.064323294907884
chr4	170868800	170869800	-2.956758118528456
chr4	170868900	170869900	-2.9243529239755097
chr4	170869000	170870000	-2.1872711527294526
chr4	170869100	170870100	-2.2006891383036318
chr4	170869200	170870200	-1.8093968869361
chr4	170869300	170870300	-2.2928112760162156
chr4	170869400	170870400	-2.0126363099061013
chr4	170869500	170870500	-1.8387614015105385
chr4	170869600	170870600	-1.8047664487527664
chr4	170869700	170870700	-1.5179922265955386
chr4	170869800	170870800	-1.963741919512621
chr4	170869900	170870900	-2.5768465546158112
chr4	170870000	170871000	-2.956941602407437
chr4	170870100	170871100	-3.296745937308419
chr4	170870200	170871200	-2.0828767675235373
chr4	170870300	170871300	-2.053313030146131
chr4	170870400	170871400	-1.6887789766013797
chr4	170870500	170871500	-1.4337331254914454
chr4	170870600	170871600	-1.0859642394946138
chr4	170870700	170871700	-1.4274483488655092
chr4	170870800	170871800	-1.5823412331558282
chr4	170870900	170871900	-0.4735435096273309
chr4	170871000	170872000	-0.09741851442402301
chr4	170871100	170872100	0.5552488747268228
chr4	170871200	170872200	-0.4447745450165225
chr4	170871300	170872300	-0.08042347853866537
chr4	170871400	170872400	-0.8325059775432548
chr4	170871500	170872500	-1.066623672686998
chr4	170871600	170872600	-1.4218833985349866
chr4	170871700	170872700	-0.9934767070214494
chr4	170871800	170872800	-0.64501036775348
chr4	170871900	170872900	-0.9528719601278332
chr4	170872000	170873000	-1.1860769511195348
chr4	170872100	170873100	-1.7124757915935636
chr4	170872200	170873200	-1.927738858430424
chr4	170872300	170873300	-2.554946837932158
chr4	170872400	170873400	-2.012843219567925
chr4	170872500	170873500	-1.9922513817024927
chr4	170872600	170873600	-1.86172536594919
chr4	170872700	170873700	-2.278161752951727
chr4	170872800	170873800	-2.73129435681081
chr4	170872900	170873900	-2.4985955226905228
chr4	170873000	170874000	-2.6304896722505267
chr4	170873100	170874100	-2.664885437762698
chr4	170873200	170874200	-2.890675557778125
chr4	170873300	170874300	-2.3492491081245364
chr4	170873400	170874400	-2.2091326830517706
chr4	170873500	170874500	-2.318766836825197
chr4	170873600	170874600	-2.2122533127202884
chr4	170873700	170874700	-1.9829845952960456
chr4	170873800	170874800	-1.6688281870348134
chr4	170873900	170874900	-2.656259383761333
chr4	170874000	170875000	-1.9520512727311843
chr4	170874100	170875100	-1.4804543914224642
chr4	170874200	170875200	-1.4539130419568194
chr4	170874300	170875300	-1.3326306204403526
chr4	170874400	170875400	-1.3475231756165391
chr4	170874500	170875500	-1.3025576540592736
chr4	170874600	170875600	-1.186663485920449
chr4	170874700	170875700	-1.5394878003567969
chr4	170874800	170875800	-1.7168706051807168
chr4	170874900	170875900	-1.1686552806656232
chr4	170875000	170876000	-1.3234836815468642
chr4	170875100	170876100	-0.5337025493450303
chr4	170875200	170876200	0.35153835795613586
chr4	170875300	170876300	0.6375812508051889
chr4	170875400	170876400	0.6524480951257645
chr4	170875500	170876500	0.6932094095417087
chr4	170875600	170876600	0.8680758193932281
chr4	170875700	170876700	1.5340421282402747
chr4	170875800	170876800	1.6793996735144463
chr4	170875900	170876900	1.6252278764366104
chr4	170876000	170877000	1.7462058955678021
chr4	170876100	170877100	0.8686565431828951
chr4	170876200	170877200	0.3829204727576884
chr4	170876300	170877300	-0.4239869320983413
chr4	170876400	170877400	-0.5011189586741077
chr4	170876500	170877500	-0.5632053707379039
chr4	170876600	170877600	-0.8663383651997485
chr4	170876700	170877700	-0.9546764172651064
chr4	170876800	170877800	-0.25303605759483
chr4	170876900	170877900	-0.4084923295099592
chr4	170877000	170878000	-1.1273308741262715
chr4	170877100	170878100	-1.1248051860900412
chr4	170877200	170878200	-0.9109018442711252
chr4	170877300	170878300	-0.9228596075864656
chr4	170877400	170878400	-0.6742294994792809
chr4	170877500	170878500	-0.17511115278129655
chr4	170877600	170878600	-0.5635424620093523
chr4	170877700	170878700	-1.1775880873621176
chr4	170877800	170878800	-1.968351618872056
chr4	170877900	170878900	-2.275990335441441
chr4	170878000	170879000	-1.9867179639576542
chr4	170878100	170879100	-1.6308854373448085
chr4	170878200	170879200	-1.0819356301780618
chr4	170878300	170879300	-0.7590971010927096
chr4	170878400	170879400	-0.9483490244842621
chr4	170878500	170879500	-1.1405728927911516
chr4	170878600	170879600	-1.1634012379521992
chr4	170878700	170879700	-1.081211537092468
chr4	170878800	170879800	-1.06379307621271
chr4	170878900	170879900	-1.3773691701834796
chr4	170879000	170880000	-1.5738251253085167
chr4	170879100	170880100	-1.5286775240439452
chr4	170879200	170880200	-2.282737366389438
chr4	170879300	170880300	-1.9991467884495584
chr4	170879400	170880400	-2.0422465261923737
chr4	170879500	170880500	-2.1713244954795434
chr4	170879600	170880600	-1.9532654231902908
chr4	170879700	170880700	-2.3326114219654213
chr4	170879800	170880800	-2.27424050080858
chr4	170879900	170880900	-2.0548832383235602
chr4	170880000	170881000	-1.6189677905136666
chr4	170880100	170881100	-1.4899092144597843
chr4	170880200	170881200	-1.0029519226201131
chr4	170880300	170881300	-0.739449836541765
chr4	170880400	170881400	-0.3712254621477861
chr4	170880500	170881500	-0.31105318546051525
chr4	170880600	170881600	0.4328253271745875
chr4	170880700	170881700	0.5629270363800369
chr4	170880800	170881800	0.7514662344426372
chr4	170882600	170883600	-0.9303520319799372
chr4	170882700	170883700	-0.8877396798536229
chr4	170882800	170883800	-0.8308120594379855
chr4	170882900	170883900	-0.9386913760727604
chr4	170883000	170884000	-1.213062608149643
chr4	170883100	170884100	-0.2648296056257184
chr4	170883200	170884200	-1.4768681851630492
chr4	170883300	170884300	-1.9453149278308848
chr4	170883400	170884400	-1.182257309498214
chr4	170883500	170884500	-0.7211068238056065
chr4	170883600	170884600	-1.1368142427481889
chr4	170883700	170884700	-0.5035775631476769
chr4	170883800	170884800	-0.7504673760931764
chr4	170883900	170884900	-0.3045679362882805
chr4	170884000	170885000	-0.06841121773298535
chr4	170884100	170885100	-0.26900969798264057
chr4	170884200	170885200	0.1984139332088752
chr4	170884300	170885300	0.4379857903858929
chr4	170884400	170885400	-0.2460728437797373
chr4	170884500	170885500	-0.4229102620272107
chr4	170884600	170885600	-0.5697666087282546
chr4	170884700	170885700	-0.8500720302437772
chr4	170884800	170885800	-0.6163049659830955
chr4	170884900	170885900	-0.9963041543303696
chr4	170885000	170886000	-1.5517720088348235
chr4	170885100	170886100	-2.5539868501682763
chr4	170885200	170886200	-2.4195303576353826
chr4	170885300	170886300	-3.0416013369043244
chr4	170885400	170886400	-2.471207984864961
chr4	170886500	170887500	-0.4061310162185412
chr4	170886600	170887600	-0.0890130338316784
chr4	170886700	170887700	-0.07607817681449469
chr4	170886800	170887800	-0.1342845067320547
chr4	170887800	170888800	-0.5990006491189998
chr4	170887900	170888900	0.032128252884744836
chr4	170888000	170889000	0.03754505122854814
chr4	170888100	170889100	-0.1564835557210803
chr4	170888200	170889200	0.5493728657508538
chr4	170888300	170889300	0.8105314292078705
chr4	170888400	170889400	1.177750408057164
chr4	170888500	170889500	0.7193545758190696
chr4	170888600	170889600	0.6263149877641161
chr4	170888700	170889700	0.4600027471662183
chr4	170888800	170889800	0.2513378599003365
chr4	170888900	170889900	-0.3239839911843789
chr4	170889000	170890000	0.16604569828378657
chr4	170889100	170890100	-0.34665908642401183
chr4	170889200	170890200	-0.5226124838467759
chr4	170889300	170890300	-0.3509980119388944
chr4	170889400	170890400	-1.2561987404302704
chr4	170889500	170890500	-1.0189518159574615
chr4	170889600	170890600	-0.5359120427494192
chr4	170889700	170890700	-0.2493214825360828
chr4	170889800	170890800	0.005178700983589165
chr4	170889900	170890900	-0.11219537570983416
chr4	170890000	170891000	0.1610560748481875
chr4	170890100	170891100	0.5320172520920793
chr4	170890200	170891200	0.4193220472294399
chr4	170890300	170891300	0.561778475750683
chr4	170890400	170891400	1.4346237899769334
chr4	170890500	170891500	1.9100231591285608
chr4	170890600	170891600	1.0338428154328336
chr4	170890700	170891700	0.7406259597626348
chr4	170890800	170891800	0.4209631927943488
chr4	170890900	170891900	0.8451594514594173
chr4	170891000	170892000	0.7039055354220951
chr4	170891100	170892100	0.6130294699198587
chr4	170891200	170892200	0.611408294356429
chr4	170891300	170892300	0.17646019041781566
chr4	170891400	170892400	-0.6130890402721142
chr4	170891500	170892500	-1.0900343540572786
chr4	170891600	170892600	-0.4700616436511865
chr4	170891700	170892700	-0.580157988421563
chr4	170891800	170892800	-0.12826510962823048
chr4	170891900	170892900	-0.16528788127859173
chr4	170892000	170893000	-0.7343509133948903
chr4	170892100	170893100	-0.8823963429174327
chr4	170892200	170893200	-1.4184607569165528
chr4	170892300	170893300	-1.9895761865514416
chr4	170892400	170893400	-1.6397975742721915
chr4	170892500	170893500	-1.0073157882040826
chr4	170892600	170893600	-0.8372890881860992
chr4	170892700	170893700	-1.0942852992253331
chr4	170892800	170893800	-1.5757436165817849
chr4	170892900	170893900	-1.7663604527188077
chr4	170893000	170894000	-1.938318915072892
chr4	170893100	170894100	-1.8140744831742504
chr4	170893200	170894200	-1.6907011593124897
chr4	170893300	170894300	-1.3987768424060587
chr4	170893400	170894400	-1.481861157832476
chr4	170893500	170894500	-2.422791183666605
chr4	170893600	170894600	-2.8655256572727437
chr4	170893700	170894700	-2.4857441147206583
chr4	170893800	170894800	-2.715036291321192
chr4	170893900	170894900	-3.1628175342378912
chr4	170894000	170895000	-3.095594566423056
chr4	170894100	170895100	-2.806315786473814
chr4	170894200	170895200	-3.359168816651973
chr4	170894300	170895300	-3.1177693167989644
chr4	170894400	170895400	-2.848120814857922
chr4	170894500	170895500	-2.084574418411441
chr4	170894600	170895600	-1.8295474970820433
chr4	170894700	170895700	-2.4501705660982545
chr4	170894800	170895800	-1.67040352101071
chr4	170894900	170895900	-1.4188937582297094
chr4	170895000	170896000	-0.9637090786829888
chr4	170895100	170896100	-1.6846074162737323
chr4	170895200	170896200	-1.330077428382988
chr4	170895300	170896300	-1.652064065203115
chr4	170895400	170896400	-1.6690480632132552
chr4	170895500	170896500	-1.7242717172014506
chr4	170895600	170896600	-1.7301143297627462
chr4	170895700	170896700	-1.738759916197583
chr4	170895800	170896800	-1.6001787522913973
chr4	170895900	170896900	-1.3897132179909295
chr4	170896000	170897000	-1.9023805117430315
chr4	170896100	170897100	-1.2308123485210678
chr4	170896200	170897200	-0.7230903157704419
chr4	170896300	170897300	-1.184611950789621
chr4	170896400	170897400	-1.9407863851648224
chr4	170896500	170897500	-1.83030945888325
chr4	170896600	170897600	-1.8727071313824588
chr4	170896700	170897700	-1.7393689221078985
chr4	170896800	170897800	-1.9537352429611288
chr4	170896900	170897900	-1.5264915467860218
chr4	170897000	170898000	-1.6579487339385814
chr4	170897100	170898100	-2.3238083669863734
chr4	170897200	170898200	-2.2959902564117183
chr4	170897300	170898300	-1.2009394303973242
chr4	170897400	170898400	-1.061152189582539
chr4	170897500	170898500	-1.5338921439687396
chr4	170897600	170898600	-1.4240734121903145
chr4	170897700	170898700	-0.9398470192707604
chr4	170897800	170898800	-1.5676139179447208
chr4	170897900	170898900	-1.7537051368197467
chr4	170898000	170899000	-1.2302274862929428
chr4	170898100	170899100	-0.9168417393332292
chr4	170898200	170899200	-1.2444890668440745
chr4	170898300	170899300	-1.4767978209006982
chr4	170898400	170899400	-1.3043166798954708
chr4	170898500	170899500	-1.0502541615881718
chr4	170898600	170899600	-1.842318759364179
chr4	170898700	170899700	-1.6827769832988415
chr4	170898800	170899800	-1.2284370336971788
chr4	170898900	170899900	-1.6559811545595458
chr4	170899000	170900000	-2.235038314453772
chr4	170899100	170900100	-2.394984708692604
chr4	170899200	170900200	-2.4585279608782127
chr4	170899300	170900300	-2.663356713969247
chr4	170899400	170900400	-2.485522291182877
chr4	170899500	170900500	-1.8928500965641089
chr4	170899600	170900600	-0.9101014351749982
chr4	170899700	170900700	-0.9937319566053686
chr4	170899800	170900800	-0.5915091156901506
chr4	170899900	170900900	-0.1181793428542552
chr4	170900000	170901000	-0.04207173660259914
chr4	170900100	170901100	0.03474426910737646
chr4	170900200	170901200	-0.13472072210574385
chr4	170900300	170901300	-0.261197156436908
chr4	170900400	170901400	-0.789135806949756
chr4	170900500	170901500	-0.9119205552865576
chr4	170900600	170901600	-1.2116692530342863
chr4	170900700	170901700	-1.3599151546854695
chr4	170900800	170901800	-1.810191866022688
chr4	170900900	170901900	-2.22784305781785
chr4	170901000	170902000	-1.603501719637333
chr4	170901100	170902100	-1.7365381493307914
chr4	170901200	170902200	-1.10495444705311
chr4	170901300	170902300	-0.4976218696349725
chr4	170901400	170902400	-0.04409208738873758
chr4	170901500	170902500	-0.026688144655942013
chr4	170901600	170902600	0.031981284301724165
chr4	170901700	170902700	-0.44029757511704093
chr4	170901800	170902800	0.1665662669649616
chr4	170901900	170902900	0.3700901865583957
chr4	170902000	170903000	0.32595124120348784
chr4	170903100	170904100	-1.0607314685304947
chr4	170903200	170904200	-0.2098697128703544
chr4	170903300	170904300	0.23885552213801955
chr4	170903400	170904400	0.8025482394733247
chr4	170903500	170904500	0.3964216702744372
chr4	170903600	170904600	0.33980303611875823
chr4	170903700	170904700	0.09249377813774813
chr4	170903800	170904800	0.43249675059267895
chr4	170903900	170904900	0.11053137356482977
chr4	170904000	170905000	-0.08846453750705657
chr4	170904100	170905100	-0.6526987864237792
chr4	170904200	170905200	-0.8175849638279621
chr4	170904300	170905300	-1.353990554835404
chr4	170904400	170905400	-2.0319207431591413
chr4	170904500	170905500	-1.1888412424337862
chr4	170904600	170905600	-0.6586196599185116
chr4	170904700	170905700	-0.4965266828812014
chr4	170904800	170905800	-0.7131773005210831
chr4	170904900	170905900	-0.24936142015886315
chr4	170905000	170906000	-0.016073146744439125
chr4	170905100	170906100	0.4085559086177269
chr4	170905200	170906200	0.08998572691583788
chr4	170905300	170906300	0.7077267622052132
chr4	170905400	170906400	1.302536226825635
chr4	170905500	170906500	1.2958267263780048
chr4	170905600	170906600	0.6309951499597904
chr4	170905700	170906700	0.4611609264265107
chr4	170905800	170906800	-0.2653797688459437
chr4	170905900	170906900	-0.7427689916027721
chr4	170906000	170907000	-1.2363268635332318
chr4	170906100	170907100	-1.1231176581475333
chr4	170906200	170907200	-1.2897859016897213
chr4	170906300	170907300	-1.3075214903663064
chr4	170906400	170907400	-1.1178757006421924
chr4	170906500	170907500	-1.803279754893824
chr4	170906600	170907600	-2.2613883100623053
chr4	170906700	170907700	-1.418344195886624
chr4	170906800	170907800	-0.7482267017292015
chr4	170906900	170907900	-0.5159338599274222
chr4	170907000	170908000	-0.7513957232733386
chr4	170907100	170908100	-1.5768128817564118
chr4	170907200	170908200	-0.8492541903690405
chr4	170907300	170908300	-1.3791531472807372
chr4	170907400	170908400	-1.3221482688839294
chr4	170907500	170908500	-1.460796110358049
chr4	170907600	170908600	-0.5121309056753008
chr4	170907700	170908700	-1.7748678304130727
chr4	170907800	170908800	-1.7513160966216728
chr4	170907900	170908900	-1.8500239713860296
chr4	170908000	170909000	-1.255537575059138
chr4	170908100	170909100	-0.8296718378151879
chr4	170908200	170909200	-0.789609316002929
chr4	170908300	170909300	-0.9274975992435006
chr4	170908400	170909400	-1.041984473299208
chr4	170908500	170909500	-0.5738223004603074
chr4	170908600	170909600	-1.0527511949752073
chr4	170908700	170909700	-0.11952921911787567
chr4	170909800	170910800	-1.684905443627718
chr4	170909900	170910900	-2.199096955717339
chr4	170910000	170911000	-1.20481827733259
chr4	170910100	170911100	-1.0643674747462195
chr4	170910200	170911200	-1.4106559680888413
chr4	170910300	170911300	-1.2549318695798637
chr4	170910400	170911400	-0.8819752771188663
chr4	170910500	170911500	-0.2510048877026682
chr4	170910600	170911600	-0.4520065273928474
chr4	170910700	170911700	-0.8320184959452238
chr4	170910800	170911800	-0.5444165571120719
chr4	170910900	170911900	-0.24669928456182416
chr4	170911000	170912000	-1.5581212876406092
chr4	170911100	170912100	-1.5159176087466282
chr4	170911200	170912200	-1.2858217652839972
chr4	170911300	170912300	-1.850073965090712
chr4	170911400	170912400	-1.5705051673739696
chr4	170911500	170912500	-1.5132288176881081
chr4	170911600	170912600	-1.2056687188920978
chr4	170911700	170912700	-0.5480274911543135
chr4	170911800	170912800	-1.0738652601418108
chr4	170911900	170912900	-1.038270199343012
chr4	170912000	170913000	-0.1254222687027372
chr4	170912100	170913100	0.09863602398599808
chr4	170912200	170913200	0.7776830472738673
chr4	170912300	170913300	1.2007744009181305
chr4	170912400	170913400	0.6934563414551005
chr4	170912500	170913500	0.6262294917339035
chr4	170912600	170913600	0.7508488147073519
chr4	170912700	170913700	0.6686996370287375
chr4	170912800	170913800	0.8599817946962929
chr4	170912900	170913900	0.8170435470677113
chr4	170913000	170914000	0.11185518740622949
chr4	170913100	170914100	-0.5359358119941697
chr4	170913200	170914200	-1.0572184552527826
chr4	170913300	170914300	-1.3809469715003444
chr4	170913400	170914400	-1.1202144906027744
chr4	170913500	170914500	-1.1359810713702752
chr4	170913600	170914600	-1.3203179822757185
chr4	170913700	170914700	-1.5100385233041138
chr4	170913800	170914800	-1.332730214226322
chr4	170913900	170914900	-1.163535685880353
chr4	170914000	170915000	-0.7447760285726585
chr4	170914100	170915100	-0.3641528198675437
chr4	170914200	170915200	-0.20605760645174107
chr4	170915300	170916300	1.1355707334970535
chr4	170915400	170916400	1.003300467601567
chr4	170915500	170916500	0.9027956123967064
chr4	170915600	170916600	0.3763606597102289
chr4	170915700	170916700	1.0399881748758002
chr4	170915800	170916800	0.7881452486523048
chr4	170915900	170916900	1.1930087020031013
chr4	170916000	170917000	0.9562824250945379
chr4	170916100	170917100	0.5088656554093849
chr4	170916200	170917200	0.060186190705019835
chr4	170916300	170917300	0.16138299349655308
chr4	170916400	170917400	0.5756597481647796
chr4	170916500	170917500	0.987789042100746
chr4	170916600	170917600	1.1761518758972382
chr4	170916700	170917700	0.4498956517655317
chr4	170916800	170917800	1.037906721622604
chr4	170916900	170917900	1.039107971095217
chr4	170917000	170918000	0.9021331683463609
chr4	170917100	170918100	1.2166930431664766
chr4	170917200	170918200	1.377871270587816
chr4	170917300	170918300	1.0931932665013075
chr4	170917400	170918400	0.7540237481263148
chr4	170917500	170918500	0.14499421683598865
chr4	170917600	170918600	0.6666314338626095
chr4	170917700	170918700	0.6089006587612956
chr4	170917800	170918800	-0.0393186451312916
chr4	170917900	170918900	-0.5601920973219576
chr4	170918000	170919000	-0.7888281790893829
chr4	170918100	170919100	-1.04150221191068
chr4	170918200	170919200	-1.3564262073380964
chr4	170918300	170919300	-1.2646436594853716
chr4	170918400	170919400	-1.1461132214999958
chr4	170918500	170919500	-0.7677657931146786
chr4	170918600	170919600	-0.7982233597593206
chr4	170918700	170919700	-0.7841604951653639
chr4	170918800	170919800	-0.17632441694394782
chr4	170918900	170919900	-0.5337757400632319
chr4	170919000	170920000	0.33018711626773967
chr4	170919100	170920100	0.06280572192387475
chr4	170919200	170920200	-0.009387037150334841
chr4	170919300	170920300	-0.05734269502874115
chr4	170919400	170920400	0.4711419858077171
chr4	170919500	170920500	0.5249467307593508
chr4	170919600	170920600	0.3136614943221285
chr4	170919700	170920700	0.5516069331130661
chr4	170919800	170920800	0.2032200833455892
chr4	170919900	170920900	1.0856756568268509
chr4	170920000	170921000	0.5698760491042056
chr4	170920100	170921100	0.6225849694720992
chr4	170920200	170921200	0.7173898513565187
chr4	170920300	170921300	0.5116258858825427
chr4	170920400	170921400	-0.6730419109806663
chr4	170920500	170921500	-0.8372591634214676
chr4	170920600	170921600	-0.8354206530927923
chr4	170920700	170921700	-1.2544419802834732
chr4	170920800	170921800	-1.1944874142818058
chr4	170920900	170921900	-1.723644211566054
chr4	170921000	170922000	-1.6330720200922435
chr4	170921100	170922100	-1.3998166071995906
chr4	170921200	170922200	-1.5996351616613085
chr4	170921700	170922700	-1.016179427414502
chr4	170921800	170922800	-1.6112853571231032
chr4	170921900	170922900	-1.3436037234910492
chr4	170922000	170923000	-1.5011028106880782
chr4	170922100	170923100	-1.7002173524880542
chr4	170922200	170923200	-1.4351563413051092
chr4	170922300	170923300	-1.4113561185316728
chr4	170922400	170923400	-0.9390427583136604
chr4	170922500	170923500	-0.5103523851258548
chr4	170922600	170923600	0.06357454779290475
chr4	170922700	170923700	0.1601053767126564
chr4	170922800	170923800	-0.2484463471700908
chr4	170922900	170923900	-0.8432168067475763
chr4	170923000	170924000	-1.038721786602678
chr4	170923100	170924100	-1.4341694002086942
chr4	170923200	170924200	-1.528720441794574
chr4	170923300	170924300	-0.983362923547175
chr4	170923400	170924400	-1.101981492177498
chr4	170923500	170924500	-1.0496461314024612
chr4	170923600	170924600	-1.0917953476079036
chr4	170923700	170924700	-1.284752900513226
chr4	170923800	170924800	-0.4096305530268449
chr4	170923900	170924900	-0.04718293224253309
chr4	170924000	170925000	-0.4210918037205844
chr4	170924100	170925100	0.03448873743990217
chr4	170924200	170925200	-0.4777810683546578
chr4	170924300	170925300	-0.9963461972259836
chr4	170924400	170925400	-1.3553342458299615
chr4	170924500	170925500	-2.014389805841249
chr4	170924600	170925600	-2.4660314666325287
chr4	170924700	170925700	-1.4934376834181466
chr4	170924800	170925800	-0.8984068832757558
chr4	170924900	170925900	-0.7784779924564729
chr4	170925000	170926000	-0.13816940196425365
chr4	170925100	170926100	-0.7182767107625652
chr4	170925200	170926200	-0.22180275377028508
chr4	170925300	170926300	-0.355397044362924
chr4	170925400	170926400	-0.01925932360507197
chr4	170925500	170926500	0.4660411778923239
chr4	170925600	170926600	0.6531721926699694
chr4	170925700	170926700	0.07650765671555103
chr4	170925800	170926800	-0.8913199034835211
chr4	170925900	170926900	-0.08218790396716194
chr4	170926000	170927000	0.16756349736642642
chr4	170926100	170927100	0.2800244437465473
chr4	170927200	170928200	1.5045865824607034
chr4	170927300	170928300	1.9421652702943453
chr4	170927400	170928400	2.3318029344581914
chr4	170927500	170928500	1.9841796620790395
chr4	170927600	170928600	1.6416348715142728
chr4	170927700	170928700	1.582168521572794
chr4	170927800	170928800	1.0691399452568322
chr4	170927900	170928900	0.6689100300544718
chr4	170928000	170929000	0.7357115062713293
chr4	170928100	170929100	0.8015224202628275
chr4	170928200	170929200	1.096967566392728
chr4	170928300	170929300	0.6724345079124379
chr4	170928400	170929400	0.6136781117310498
chr4	170928500	170929500	0.6123706419459496
chr4	170928600	170929600	0.6229436548698289
chr4	170928700	170929700	0.2558871636938919
chr4	170928800	170929800	0.7344980438077487
chr4	170928900	170929900	0.6581754650029191
chr4	170929000	170930000	0.7502211666601535
chr4	170929100	170930100	0.6443298104024847
chr4	170929200	170930200	0.3859710546779919
chr4	170929300	170930300	0.3183987053520013
chr4	170929400	170930400	0.3567547785159137
chr4	170929500	170930500	0.4925072625191777
chr4	170929600	170930600	0.6331181576714688
chr4	170929700	170930700	0.4971807778797666
chr4	170929800	170930800	0.5537475030052809
chr4	170929900	170930900	0.4276043659353012
chr4	170930000	170931000	0.34251733382282873
chr4	170930100	170931100	0.04889239945486605
chr4	170930200	170931200	0.595070422594572
chr4	170930300	170931300	0.4213563092227658
chr4	170930400	170931400	0.3837749284947184
chr4	170930500	170931500	-0.015625410925442194
chr4	170930600	170931600	0.4754995906425586
chr4	170930700	170931700	0.6787250502330907
chr4	170930800	170931800	0.9656393506026584
chr4	170930900	170931900	1.2990469963147795
chr4	170931000	170932000	1.5011393549878917
chr4	170931100	170932100	1.7966407246185163
chr4	170931200	170932200	0.7114106716338748
chr4	170931300	170932300	0.626855513611475
chr4	170931400	170932400	0.5839379082163936
chr4	170931500	170932500	0.6018287145964641
chr4	170931600	170932600	0.041548994272892915
chr4	170931700	170932700	-0.6761621252656661
chr4	170931800	170932800	-0.9378353093101852
chr4	170931900	170932900	-1.7618422186551634
chr4	170932000	170933000	-2.4896718988423174
chr4	170932100	170933100	-2.7153942667053856
chr4	170932200	170933200	-2.3536572901797754
chr4	170932300	170933300	-2.19475268369059
chr4	170932400	170933400	-2.4794651806434245
chr4	170932500	170933500	-2.0906329592288597
chr4	170932600	170933600	-2.048504479830634
chr4	170932700	170933700	-0.921659003705574
chr4	170932800	170933800	-0.860457178407754
chr4	170932900	170933900	-0.3964299695307384
chr4	170933000	170934000	0.348276484126785
chr4	170933100	170934100	-0.20866225652600884
chr4	170933200	170934200	0.2569672177158665
chr4	170933300	170934300	0.6391913239998731
chr4	170933400	170934400	1.0100270810059715
chr4	170933500	170934500	0.21067798711832947
chr4	170933600	170934600	-0.3174943064628494
chr4	170933700	170934700	-1.3912142981402769
chr4	170933800	170934800	-1.2151921195114683
chr4	170933900	170934900	-1.6966943814996815
chr4	170934000	170935000	-2.6041698495626715
chr4	170934100	170935100	-2.303309849236391
chr4	170934200	170935200	-2.8153327236518617
chr4	170934300	170935300	-3.0052268277531438
chr4	170934400	170935400	-3.0409330565431962
chr4	170934500	170935500	-2.29799265347907
chr4	170934600	170935600	-1.4532602919994777
chr4	170934700	170935700	-1.4116903862898391
chr4	170934800	170935800	-1.5399224870092003
chr4	170934900	170935900	-1.3074811084866715
chr4	170935000	170936000	-0.028577607983895813
chr4	170935100	170936100	0.4136685213886292
chr4	170935200	170936200	0.2830329264445259
chr4	170935300	170936300	-0.07169377738294494
chr4	170935400	170936400	-0.7215601415281424
chr4	170935500	170936500	-1.097463097090847
chr4	170935600	170936600	-1.5845263449257667
chr4	170935700	170936700	-0.8849501070968641
chr4	170935800	170936800	-1.323130949941324
chr4	170935900	170936900	-0.9330847901780108
chr4	170936000	170937000	-0.7410082845192987
chr4	170936100	170937100	-1.4825262230662697
chr4	170936200	170937200	-0.974783102980004
chr4	170936300	170937300	-0.7542891933995334
chr4	170936400	170937400	-0.1390991884199872
chr4	170936500	170937500	0.0595963288377942
chr4	170936600	170937600	0.037387380259915504
chr4	170936700	170937700	0.010888230800614114
chr4	170936800	170937800	0.21646782858499167
chr4	170936900	170937900	-0.03687356832060201
chr4	170937000	170938000	-0.8611778625826454
chr4	170937100	170938100	-0.17895275991817558
chr4	170937200	170938200	-0.2980209506025861
chr4	170937300	170938300	-0.4030763748131127
chr4	170937400	170938400	-0.4958811371792335
chr4	170937500	170938500	-0.8001923157944876
chr4	170937600	170938600	-0.9351991942678448
chr4	170937700	170938700	-0.8225191516036213
chr4	170937800	170938800	-1.321795640935845
chr4	170937900	170938900	-1.412239018898209
chr4	170938000	170939000	-1.1545626871791408
chr4	170938100	170939100	-1.312330596410657
chr4	170938200	170939200	-1.5155561298150717
chr4	170938300	170939300	-1.4866220317092609
chr4	170938400	170939400	-1.4072489746599866
chr4	170938500	170939500	-2.0549088241748263
chr4	170938600	170939600	-1.7143779699298904
chr4	170938700	170939700	-2.010925265663825
chr4	170938800	170939800	-1.7825101150841642
chr4	170938900	170939900	-1.459915020548008
chr4	170939000	170940000	-1.1750587805505477
chr4	170939100	170940100	-2.0826949005630317
chr4	170939200	170940200	-1.5576731251049083
chr4	170939300	170940300	-1.6641399941756587
chr4	170939400	170940400	-1.7158388362001344
chr4	170939500	170940500	-0.522604179954613
chr4	170939600	170940600	-0.8194229881573993
chr4	170939700	170940700	-0.1863403642477422
chr4	170939800	170940800	0.41665958937477976
chr4	170939900	170940900	-0.2649087514433699
chr4	170940000	170941000	-0.07437486521652273
chr4	170940100	170941100	0.3998515985739818
chr4	170940200	170941200	-0.3812250653858401
chr4	170940300	170941300	0.007322506551131091
chr4	170940400	170941400	0.17713919956190854
chr4	170940500	170941500	-0.08871903961908467
chr4	170940600	170941600	0.18545610639000987
chr4	170940700	170941700	-0.3310190259784554
chr4	170940800	170941800	-0.5448446506844992
chr4	170940900	170941900	0.1374765576319315
chr4	170941000	170942000	0.20327197999298524
chr4	170941100	170942100	-0.3438052321861526
chr4	170941200	170942200	-0.0914195496747844
chr4	170941300	170942300	-0.6087674246619332
chr4	170941400	170942400	-1.1254708166429723
chr4	170941500	170942500	-1.1708566696715432
chr4	170941600	170942600	-1.5721317832764394
chr4	170941700	170942700	-1.2584772551852936
chr4	170941800	170942800	-1.5917108003518992
chr4	170941900	170942900	-1.921398969097692
chr4	170942000	170943000	-2.70805137001471
chr4	170942100	170943100	-2.1845368631522586
chr4	170942200	170943200	-1.6350449633570698
chr4	170942300	170943300	-1.7995151716506252
chr4	170942400	170943400	-1.9876333211160482
chr4	170942500	170943500	-2.2993759447483693
chr4	170942600	170943600	-1.5965404901202134
chr4	170942700	170943700	-1.5388940210027735
chr4	170942800	170943800	-1.550226353159006
chr4	170942900	170943900	-0.6704133420133799
chr4	170943000	170944000	-1.1332226010319508
chr4	170943100	170944100	-0.8821089201529406
chr4	170943200	170944200	-1.3576536352911082
chr4	170943300	170944300	-0.949159490795338
chr4	170943400	170944400	-0.2594865031146937
chr4	170943500	170944500	0.6142306369310969
chr4	170943600	170944600	-0.22009026288753275
chr4	170943700	170944700	-0.3555864606074101
chr4	170943800	170944800	0.31794197693493065
chr4	170943900	170944900	0.25422443795821115
chr4	170944000	170945000	1.3343017336197445
chr4	170944100	170945100	0.6218712100751654
chr4	170944200	170945200	-0.4847358767373025
chr4	170944300	170945300	-0.2764088727401546
chr4	170944400	170945400	-0.8854599599304565
chr4	170944500	170945500	-1.0349958586315302
chr4	170944600	170945600	-0.6210295321040749
chr4	170944700	170945700	-0.6420737888036065
chr4	170944800	170945800	-1.1600001683464831
chr4	170944900	170945900	-1.59640833879695
chr4	170945000	170946000	-2.4040527397522133
chr4	170945100	170946100	-1.8769611991262487
chr4	170945200	170946200	-0.7279366666428375
chr4	170945300	170946300	-0.7092712374926878
chr4	170945400	170946400	-0.4190805697133278
chr4	170945500	170946500	-0.24098880370020034
chr4	170945600	170946600	-0.4984175259025411
chr4	170945700	170946700	-0.6179188626944495
chr4	170945800	170946800	-0.573893092964592
chr4	170945900	170946900	-0.10676511321261818
chr4	170946000	170947000	0.46965623931244704
chr4	170946100	170947100	0.5119717135200272
chr4	170946200	170947200	0.43508229826229206
chr4	170946300	170947300	0.040648113532945146
chr4	170946400	170947400	0.3318764922517365
chr4	170946500	170947500	-0.22493624606239385
chr4	170946600	170947600	0.3791255793576008
chr4	170946700	170947700	-0.03358712963467752
chr4	170946800	170947800	0.14286775521284786
chr4	170946900	170947900	0.2735967950579664
chr4	170947000	170948000	0.6615117914569669
chr4	170947100	170948100	0.3652801093313657
chr4	170947200	170948200	-0.13124601852715814
chr4	170947300	170948300	0.08601621324649855
chr4	170947400	170948400	0.4371054128997562
chr4	170947500	170948500	0.9437032843382812
chr4	170947600	170948600	0.6327841445227983
chr4	170947700	170948700	1.3318079648667007
chr4	170947800	170948800	1.5327730837520597
chr4	170947900	170948900	1.0918465286552286
chr4	170948000	170949000	0.7161473244111778
chr4	170948100	170949100	0.30009607110796144
chr4	170948200	170949200	1.0374283084409055
chr4	170948300	170949300	0.6858380191351334
chr4	170948400	170949400	0.7247154190868347
chr4	170948500	170949500	-0.2822405111104384
chr4	170948600	170949600	-0.5718637842646481
chr4	170948700	170949700	-0.7183789254873645
chr4	170948800	170949800	-1.402150370321778
chr4	170948900	170949900	-2.0013806842511506
chr4	170949000	170950000	-2.398078198490228
chr4	170949100	170950100	-1.8713008790466763
chr4	170949200	170950200	-2.162155300245137
chr4	170949300	170950300	-2.747701284005928
chr4	170949400	170950400	-3.080171267250964
chr4	170949500	170950500	-2.3550428062358657
chr4	170949600	170950600	-2.025378292842011
chr4	170949700	170950700	-2.6457328387327665
chr4	170949800	170950800	-2.338883883347173
chr4	170949900	170950900	-1.917685807422329
chr4	170950000	170951000	-1.3797489077501994
chr4	170950100	170951100	-1.819765377561141
chr4	170950200	170951200	-1.5023414879844608
chr4	170950300	170951300	-0.5157581103174416
chr4	170950400	170951400	-0.2705699558262121
chr4	170950500	170951500	-0.9330724505399088
chr4	170950600	170951600	-1.0021432094024971
chr4	170950700	170951700	-0.7228116472834065
chr4	170950800	170951800	-0.4685092493088044
chr4	170950900	170951900	-0.2020336764631402
chr4	170951000	170952000	-0.14515691966715016
chr4	170951100	170952100	0.7459236315765078
chr4	170951200	170952200	-0.0745855692452234
chr4	170951300	170952300	-0.3595851843269705
chr4	170951400	170952400	-1.1675426413611207
chr4	170951500	170952500	-0.7973243246469168
chr4	170951600	170952600	-0.6614390635345592
chr4	170951700	170952700	-0.4481513649044694
chr4	170951800	170952800	-0.2612549871425199
chr4	170951900	170952900	-0.38782045150856376
chr4	170952000	170953000	-0.05939082296395739
chr4	170952100	170953100	-0.7944431901109352
chr4	170952200	170953200	-0.5865837034769065
chr4	170952300	170953300	-0.9836604920754892
chr4	170952400	170953400	-0.3200594126276193
chr4	170952500	170953500	0.023011984111268573
chr4	170952600	170953600	-0.0921742276019823
chr4	170952700	170953700	0.5387031025627912
chr4	170952800	170953800	0.8737196942865982
chr4	170952900	170953900	0.8226067975516438
chr4	170953000	170954000	0.2245617780603543
chr4	170953100	170954100	0.13674125840975446
chr4	170953200	170954200	0.3036828885123574
chr4	170953300	170954300	1.4317655859086342
chr4	170953400	170954400	1.5014867123471818
chr4	170953500	170954500	1.2261797122699656
chr4	170953600	170954600	1.6186739495315756
chr4	170953700	170954700	1.5158258600069696
chr4	170953800	170954800	0.562111489638695
chr4	170953900	170954900	0.38181916005221817
chr4	170954000	170955000	0.7989421479448281
chr4	170954100	170955100	0.7897255538773187
chr4	170954200	170955200	0.4898088976674757
chr4	170954300	170955300	0.5471074216206322
chr4	170954400	170955400	0.30043331745322804
chr4	170954500	170955500	0.5918525084379405
chr4	170954600	170955600	0.27585507007285665
chr4	170954700	170955700	0.37284938589945904
chr4	170954800	170955800	0.6945603332020229
chr4	170954900	170955900	0.7181399406383583
chr4	170955000	170956000	0.2500836512370756
chr4	170955100	170956100	0.31780046456903144
chr4	170955200	170956200	0.7656722154977655
chr4	170955300	170956300	0.09108624930967116
chr4	170955400	170956400	1.1045393431161523
chr4	170955500	170956500	1.1885151104448797
chr4	170955600	170956600	1.4242752856246217
chr4	170955700	170956700	1.48643351420996
chr4	170955800	170956800	1.7049825560064251
chr4	170955900	170956900	2.191042065737399
chr4	170956000	170957000	2.0563086796643595
chr4	170956100	170957100	2.009469693646808
chr4	170956200	170957200	1.8344973118346937
chr4	170956300	170957300	1.7127644472491137
chr4	170956400	170957400	1.1067138677234059
chr4	170956500	170957500	0.7278774550567756
chr4	170956600	170957600	0.4258276200474754
chr4	170956700	170957700	-0.3065662098090858
chr4	170956800	170957800	-0.676646176449033
chr4	170956900	170957900	-0.7363678927202232
chr4	170957000	170958000	-1.1362635110889463
chr4	170957100	170958100	-1.5212505386330253
chr4	170957200	170958200	-2.06278922075984
chr4	170957300	170958300	-1.9013488760949468
chr4	170957400	170958400	-2.11904971550682
chr4	170957500	170958500	-2.2644385973746077
chr4	170957600	170958600	-2.496870722762133
chr4	170957700	170958700	-2.1908774601507908
chr4	170957800	170958800	-2.7460749365052277
chr4	170957900	170958900	-3.1142527790388392
chr4	170958000	170959000	-2.6448136234511717
chr4	170958100	170959100	-2.3751948626521053
chr4	170958200	170959200	-1.7429409296980465
chr4	170958300	170959300	-1.884885198947204
chr4	170958400	170959400	-1.6876457640195806
chr4	170958500	170959500	-1.5879380580036784
chr4	170958600	170959600	-1.2462548082489309
chr4	170958700	170959700	-2.059028520975001
chr4	170958800	170959800	-1.2947482126040355
chr4	170958900	170959900	-1.4478966539562748
chr4	170959000	170960000	-2.353316048844625
chr4	170959100	170960100	-2.2419098947067653
chr4	170959200	170960200	-2.431651348251874
chr4	170959300	170960300	-2.1470394755404283
chr4	170959400	170960400	-1.6915956996633292
chr4	170959500	170960500	-1.6021006509892783
chr4	170959600	170960600	-1.3806446268845547
chr4	170959700	170960700	-0.6163543002291988
chr4	170959800	170960800	-0.6568644746687413
chr4	170959900	170960900	-0.6377965243904079
chr4	170960100	170961100	-0.9340996227295434
chr4	170960600	170961600	-2.7768492552042487
chr4	170960700	170961700	-2.5813980814712707
chr4	170960800	170961800	-2.9049745399563123
chr4	170960900	170961900	-2.574017390320613
chr4	170961000	170962000	-2.308333334706694
chr4	170961100	170962100	-1.6056188774796556
chr4	170961200	170962200	-1.6115437506202996
chr4	170961300	170962300	-1.5350019702145663
chr4	170961400	170962400	-1.4494313887447654
chr4	170961500	170962500	-1.354567310725761
chr4	170961600	170962600	-0.5251597097319303
chr4	170961700	170962700	-0.5922815026730459
chr4	170961800	170962800	-0.033035639584745674
chr4	170962500	170963500	0.11984837307030605
chr4	170962600	170963600	0.12579594313044634
chr4	170962700	170963700	0.21492333166233046
chr4	170962800	170963800	0.18428954311061446
chr4	170962900	170963900	0.1521718877250449
chr4	170963000	170964000	0.12153481069447966
chr4	170963100	170964100	0.14861664653813514
chr4	170963200	170964200	0.3078871437721617
chr4	170963800	170964800	0.3085597921754661
chr4	170963900	170964900	0.5093503861528524
chr4	170964000	170965000	0.4291059271888758
chr4	170964100	170965100	0.4493643487999031
chr4	170964200	170965200	-0.08561957108884978
chr4	170964300	170965300	-0.6297045513687932
chr4	170964400	170965400	-1.1187874814784555
chr4	170964500	170965500	-2.840563661905322
chr4	170964600	170965600	-2.084550370869118
chr4	170964700	170965700	-1.5159542917719493
chr4	170964800	170965800	-1.8462223943879768
chr4	170964900	170965900	-3.1627745640355918
chr4	170965000	170966000	-2.805930127879993
chr4	170965100	170966100	-2.624366148563503
chr4	170965200	170966200	-2.1400356367874904
chr4	170965300	170966300	-1.4309402723760023
chr4	170965400	170966400	-1.0047621913257687
chr4	170965500	170966500	-0.4609690187102073
chr4	170965600	170966600	-0.9778467962520172
chr4	170965700	170966700	-1.0755636025542834
chr4	170965800	170966800	-0.8933339390250764
chr4	170965900	170966900	0.2571484168492049
chr4	170966000	170967000	0.09800306114373247
chr4	170969400	170970400	-0.264212547146247
chr4	170969500	170970500	-0.8120878698412739
chr4	170969600	170970600	-1.0633420578096844
chr4	170969800	170970800	-1.171356390473499
chr4	170969900	170970900	-0.6557682974952567
chr4	170970000	170971000	-0.2968382649766926
chr4	170970100	170971100	-1.0471581835503811
chr4	170970200	170971200	-0.28647148843716586
chr4	170970300	170971300	-0.3559340417215309
chr4	170970400	170971400	-0.3093006546431024
chr4	170970500	170971500	0.04184601770634477
chr4	170970600	170971600	-0.28583180571778993
chr4	170970700	170971700	-0.7277303526473226
chr4	170970800	170971800	-1.1101445873043931
chr4	170970900	170971900	-1.2257750367655584
chr4	170971000	170972000	-1.2321400156248064
chr4	170971100	170972100	-0.6895079307596198
chr4	170971200	170972200	-1.2089750475527634
chr4	170971300	170972300	-0.9021988945838992
chr4	170971400	170972400	-1.282845849684631
chr4	170974100	170975100	-0.6655295587800945
chr4	170974200	170975200	-0.3753678039340437
chr4	170976000	170977000	-0.9265221086240496
chr4	170976100	170977100	-0.5367121047480988
chr4	170976200	170977200	-0.5437356149871255
chr4	170976300	170977300	-1.5735218065849217
chr4	170976400	170977400	-1.2907383586481769
chr4	170976500	170977500	-1.262986328902108
chr4	170976600	170977600	-1.4330651618648802
chr4	170976700	170977700	-1.1747801269532694
chr4	170976800	170977800	-1.893602645207089
chr4	170976900	170977900	-1.6058214283799928
chr4	170977000	170978000	-1.9664426907217964
chr4	170977100	170978100	-1.4457019244116172
chr4	170977200	170978200	-1.8152475226261744
chr4	170977300	170978300	-1.2778084407579031
chr4	170977400	170978400	-0.8906255059395457
chr4	170977500	170978500	-1.0100925987812936
chr4	170977600	170978600	-0.9994257712480316
chr4	170977700	170978700	-1.3711211144766589
chr4	170977800	170978800	-0.784680544718617
chr4	170977900	170978900	-0.7826618178707573
chr4	170978000	170979000	-1.044917255489817
chr4	170978100	170979100	-1.3285496637061556
chr4	170978200	170979200	-0.4402858332687548
chr4	170978300	170979300	-0.9976251255923658
chr4	170978400	170979400	-1.5562809361900831
chr4	170978500	170979500	-1.4778757307556676
chr4	170980000	170981000	0.9249243764057765
chr4	170980100	170981100	-0.06423549055654852
chr4	170980200	170981200	-0.014525084726356963
chr4	170980300	170981300	0.09684415803458474
chr4	170980400	170981400	-0.0041424149554590405
chr4	170981400	170982400	-0.3915597509423363
chr4	170981500	170982500	0.1890245251223705
chr4	170981600	170982600	0.36419931048849896
chr4	170981700	170982700	0.01723706095261638
chr4	170981800	170982800	0.4372540413259762
chr4	170981900	170982900	-0.05044479990786067
chr4	170982000	170983000	0.14667156835301726
chr4	170982100	170983100	-0.1377645376259655
chr4	170982200	170983200	-0.34882000566706745
chr4	170982300	170983300	-0.13116791231896752
chr4	170982400	170983400	-0.2898544106320244
chr4	170982500	170983500	-0.8404152704584978
chr4	170982600	170983600	-0.8768096176607396
chr4	170983300	170984300	0.11445258522923885
chr4	170983400	170984400	0.008306894776661617
chr4	170983500	170984500	-0.5622652088676772
chr4	170983600	170984600	-0.6407740394993648
chr4	170983700	170984700	-0.8093091296487709
chr4	170983800	170984800	-0.7881951053508885
chr4	170983900	170984900	-1.5089683601094643
chr4	170984000	170985000	-0.9483259955397211
chr4	170984100	170985100	-1.0021213025538929
chr4	170984200	170985200	-1.7143042343680917
chr4	170984300	170985300	-0.9412878059413744
chr4	170984400	170985400	-1.149327614873013
chr4	170984500	170985500	-0.01548174694601872
chr4	170984600	170985600	0.2344591034088073
chr4	170984700	170985700	0.12227817000630373
chr4	170984800	170985800	0.337733458991106
chr4	170984900	170985900	0.2676811122795247
chr4	170985000	170986000	0.6185116031466614
chr4	170985100	170986100	0.6847974700974705
chr4	170985200	170986200	0.8975943688570249
chr4	170985300	170986300	0.5280011506117895
chr4	170985400	170986400	0.6693319985226668
chr4	170985500	170986500	0.19718101024296653
chr4	170985600	170986600	-0.0824816059353449
chr4	170985700	170986700	0.08125498290680352
chr4	170986600	170987600	-0.2709483816432081
chr4	170986700	170987700	0.003928936827989416
chr4	170986800	170987800	0.11136432894895376
chr4	170986900	170987900	0.2391444096257195
chr4	170987000	170988000	0.9049945004251638
chr4	170987100	170988100	1.713130990715097
chr4	170987200	170988200	1.6831976376836824
chr4	170987300	170988300	1.7608554895133075
chr4	170987400	170988400	1.7342743387740942
chr4	170987500	170988500	2.094838442798455
chr4	170987600	170988600	2.1442438759799143
chr4	170987700	170988700	2.100982363949948
chr4	170988800	170989800	-0.2921778625850481
chr4	170988900	170989900	-0.41622248220673214
chr4	170989000	170990000	0.22013776512757927
chr4	170989100	170990100	0.2065235075314268
chr4	170989200	170990200	-0.1621232317799184
chr4	170989300	170990300	-0.595970202934275
chr4	170989400	170990400	-1.6991055473486134
chr4	170989500	170990500	-0.7579431006723275
chr4	170989600	170990600	0.15602479283598786
chr4	170989700	170990700	-0.19708003490448334
chr4	170989800	170990800	-0.11967226092157655
chr4	170989900	170990900	0.25670680633163645
chr4	170990000	170991000	1.0039878564646951
chr4	170990100	170991100	0.8950790808251099
chr4	170990200	170991200	1.0023460797778572
chr4	170990300	170991300	0.9861357894931888
chr4	170990400	170991400	1.7170871517239423
chr4	170990500	170991500	1.2884425350700808
chr4	170990600	170991600	0.8774718116285334
chr4	170990700	170991700	1.2946359507263396
chr4	170990800	170991800	1.2702808394602654
chr4	170991700	170992700	0.19498048601568216
chr4	170991800	170992800	0.6742093652089307
chr4	170991900	170992900	0.9861926511201012
chr4	170992000	170993000	1.4180752324369257
chr4	170992100	170993100	1.7919027839281372
chr4	170992200	170993200	1.9195619754765625
chr4	170992300	170993300	1.8469431466413968
chr4	170992400	170993400	1.4021689139836708
chr4	170992500	170993500	1.4123137918988609
chr4	170992600	170993600	1.3589604545243918
chr4	170992700	170993700	1.5057285803349003
chr4	170992800	170993800	1.2275486913774245
chr4	170992900	170993900	1.0005169719231823
chr4	170993600	170994600	0.7772470494197041
chr4	170993700	170994700	0.7537878435609795
chr4	170993800	170994800	0.7769847538524616
chr4	170993900	170994900	0.9364692031957584
chr4	170994000	170995000	1.1631204790935383
chr4	170994100	170995100	0.9824066020827942
chr4	170994200	170995200	0.7957735944082143
chr4	170994300	170995300	0.5011167752534238
chr4	170994400	170995400	1.0514804702279774
chr4	170994500	170995500	0.7725901697374127
chr4	170994600	170995600	0.33481846527071074
chr4	170994700	170995700	0.9487969780797452
chr4	170994800	170995800	0.7089435441403944
chr4	170994900	170995900	0.39715111585494506
chr4	170995000	170996000	-0.17013236129055082
chr4	170995100	170996100	-0.4305812681258396
chr4	170995200	170996200	-0.11829294652868105
chr4	170995300	170996300	0.4559427077993353
chr4	170995400	170996400	-0.21630637159356905
chr4	170995500	170996500	-0.25171551318981233
chr4	170995600	170996600	0.4579120052462112
chr4	170995700	170996700	0.4948352808380761
chr4	170995800	170996800	0.8811540201556
chr4	170995900	170996900	1.0250135865382823
chr4	170996000	170997000	1.2796453298343413
chr4	170996100	170997100	1.4985474492648334
chr4	170996200	170997200	1.2740234720886865
chr4	170996300	170997300	0.6641576789014356
chr4	170996400	170997400	0.6364449342652266
chr4	170996500	170997500	0.6801606145642256
chr4	170996600	170997600	-0.0371563984234903
chr4	170996700	170997700	-0.6256753446226239
chr4	170996800	170997800	-0.8673857909075848
chr4	170996900	170997900	-0.9140553334313101
chr4	170997000	170998000	-0.8779224564001007
chr4	170997100	170998100	-0.8392246360102162
chr4	170997200	170998200	-1.8799719107601056
chr4	170997300	170998300	-1.6556948482771288
chr4	170997400	170998400	-0.8359953276528378
chr4	170997500	170998500	-1.0040461218193708
chr4	170997600	170998600	-0.3831914488805269
chr4	170997700	170998700	0.004633467221989335
chr4	170997800	170998800	-0.3400484043977467
chr4	170997900	170998900	0.12659926818451395
chr4	170998900	170999900	1.8688638436766627
chr4	170999000	171000000	1.8234676785808823
chr4	170999100	171000100	1.826514507956039
chr4	170999200	171000200	1.8318936513946933
chr4	170999300	171000300	1.8841057356388256
chr4	170999400	171000400	2.0506913982900725
chr4	170999500	171000500	1.6246197564101188
chr4	170999600	171000600	1.6400835476306417
chr4	170999700	171000700	0.5589269519494001
chr4	170999800	171000800	0.7639763346381468
chr4	170999900	171000900	0.9945327652464536
chr4	171000000	171001000	1.287268225449059
chr4	171000100	171001100	1.248809075367497
chr4	171000200	171001200	1.3667482555984354
chr4	171000300	171001300	1.1905204667930445
chr4	171000400	171001400	1.0603555820347508
chr4	171000500	171001500	1.1354139084751336
chr4	171000600	171001600	0.8577240863995604
chr4	171000700	171001700	1.0857026273367414
chr4	171000800	171001800	0.7270046988618809
chr4	171000900	171001900	0.7726548801457391
chr4	171001000	171002000	-0.04246026805857549
chr4	171001100	171002100	-0.22252721226973987
chr4	171001200	171002200	-0.16964833039080224
chr4	171001300	171002300	0.03673544873784696
chr4	171001400	171002400	0.15245069949339654
chr4	171001500	171002500	0.19422529321119664
chr4	171001600	171002600	0.34589154922845833
chr4	171001700	171002700	0.0264342130386282
chr4	171001800	171002800	0.37040683135385627
chr4	171001900	171002900	0.1834143856444378
chr4	171002000	171003000	1.196495047522836
chr4	171002100	171003100	1.3396755189401626
chr4	171002200	171003200	1.7230854045913355
chr4	171002300	171003300	1.256111145937031
chr4	171002400	171003400	0.7163319469822805
chr4	171002500	171003500	0.2578868946276558
chr4	171002600	171003600	0.5578456701755449
chr4	171002700	171003700	0.9264046701305276
chr4	171002800	171003800	0.2646687953329554
chr4	171002900	171003900	-0.3789704692958734
chr4	171003000	171004000	-0.854214369733925
chr4	171003100	171004100	-0.860041009080957
chr4	171003200	171004200	-1.7353939896794135
chr4	171003300	171004300	-1.3801575169519031
chr4	171003400	171004400	-1.0432017041452049
chr4	171004700	171005700	-2.317090975965861
chr4	171004800	171005800	-1.5304836891216176
chr4	171004900	171005900	-2.6056461148231223
chr4	171005100	171006100	-3.007919933564738
chr4	171005200	171006200	-2.9449066802484887
chr4	171005300	171006300	-3.681302278522268
chr4	171005400	171006400	-3.716628461440141
chr4	171005500	171006500	-3.4793271936847807
chr4	171005600	171006600	-2.990240662241456
chr4	171005700	171006700	-2.620005681262078
chr4	171005800	171006800	-3.146864721725496
chr4	171005900	171006900	-1.955145953942012
chr4	171006000	171007000	-1.7631912982830078
chr4	171006100	171007100	-1.8699344037258403
chr4	171006800	171007800	-1.6282857378527067
chr4	171006900	171007900	-1.2086462004417995
chr4	171007000	171008000	-1.3080898360242197
chr4	171007100	171008100	-1.4223663170350178
chr4	171007200	171008200	-1.0879312439398667
chr4	171007300	171008300	-0.9871266434201772
chr4	171007400	171008400	-0.5364421835230159
chr4	171007500	171008500	-0.3894024525542438
chr4	171007600	171008600	0.5223155732728001
chr4	171007700	171008700	0.7439091399665134
chr4	171007800	171008800	0.5828685946431965
chr4	171007900	171008900	0.2928497591396605
chr4	171008000	171009000	-0.20068862238528662
chr4	171008100	171009100	0.1876420351661687
chr4	171008200	171009200	0.01667394734714689
chr4	171009300	171010300	-3.6854150770060814
chr4	171009400	171010400	-3.8521998533295214
chr4	171009500	171010500	-3.830952703396756
chr4	171009600	171010600	-3.400995421814786
chr4	171009700	171010700	-2.8834054952455137
chr4	171009800	171010800	-2.6958033584618986
chr4	171010800	171011800	-0.7802543194931668
chr4	171010900	171011900	-0.8305381487087155
chr4	171011000	171012000	-1.4147311247498031
chr4	171011100	171012100	-0.17586456847976792
chr4	171011200	171012200	0.41724506796965466
chr4	171011300	171012300	0.7672601688354435
chr4	171011400	171012400	0.5309203033573993
chr4	171011500	171012500	0.9511891912785336
chr4	171011600	171012600	0.643153665638241
chr4	171011700	171012700	0.5768762525865403
chr4	171011800	171012800	1.2023862977430086
chr4	171011900	171012900	1.2464918784901653
chr4	171012000	171013000	1.3629503063107966
chr4	171012100	171013100	0.1310065943605286
chr4	171012200	171013200	0.4627722494452534
chr4	171012300	171013300	0.08064284379269714
chr4	171012400	171013400	-0.07869202918761399
chr4	171012500	171013500	0.04989334624942962
chr4	171012600	171013600	0.4638787214061754
chr4	171012700	171013700	0.3400391067655755
chr4	171012800	171013800	-0.3335001921903092
chr4	171012900	171013900	-0.0864892028966137
chr4	171013000	171014000	0.2611849729947736
chr4	171013100	171014100	0.9071117618200408
chr4	171013200	171014200	0.2697171459131409
chr4	171013300	171014300	0.04449039442297344
chr4	171013400	171014400	0.5103191224631466
chr4	171013500	171014500	0.8283653684887768
chr4	171013600	171014600	0.6193542473252321
chr4	171013700	171014700	0.2075656930187331
chr4	171013800	171014800	0.2436040596114109
chr4	171013900	171014900	-0.044261192611081364
chr4	171014000	171015000	-0.7478463085735808
chr4	171014100	171015100	-0.8412541301651209
chr4	171014200	171015200	-0.5585044444817071
chr4	171014300	171015300	-0.6869133938357641
chr4	171014400	171015400	-1.3734954869851657
chr4	171014500	171015500	-1.8136144966792584
chr4	171014600	171015600	-2.294508766673014
chr4	171014700	171015700	-1.971004861741636
chr4	171014800	171015800	-1.476985208481118
chr4	171014900	171015900	-1.9039979594270056
chr4	171015000	171016000	-1.529425441537017
chr4	171015100	171016100	-1.9320795790330327
chr4	171015200	171016200	-1.9136951607283128
chr4	171015300	171016300	-2.048103412650341
chr4	171015400	171016400	-1.637519503920976
chr4	171015500	171016500	-1.691252336556805
chr4	171015600	171016600	-2.0391271532476254
chr4	171015700	171016700	-2.0927863599109067
chr4	171015800	171016800	-2.3579017770934203
chr4	171015900	171016900	-2.5537250723945704
chr4	171016000	171017000	-2.467573633475734
chr4	171016100	171017100	-1.849841096860896
chr4	171016200	171017200	-1.081883927376064
chr4	171016300	171017300	0.16470350245352802
chr4	171016400	171017400	0.9428449870370452
chr4	171016500	171017500	1.1186361052864269
chr4	171016600	171017600	1.8727865902859802
chr4	171016700	171017700	1.7284547092991651
chr4	171017500	171018500	0.09531836026981914
chr4	171017600	171018600	-0.5381984519571809
chr4	171017700	171018700	-0.1867408885045046
chr4	171017800	171018800	0.1265709769948217
chr4	171017900	171018900	0.30441875280229186
chr4	171018000	171019000	0.5510705818453889
chr4	171018100	171019100	0.5253838948147996
chr4	171018200	171019200	0.2321746871073843
chr4	171018300	171019300	-0.09281111266665648
chr4	171018400	171019400	-0.09194187647982026
chr4	171018500	171019500	-0.1984307730186758
chr4	171018600	171019600	-0.13313294906458698
chr4	171018700	171019700	-0.4033883519023336
chr4	171018800	171019800	-1.0370197039873628
chr4	171018900	171019900	-1.306177651125168
chr4	171020100	171021100	0.4967110619960259
chr4	171020200	171021200	0.5475118995720438
chr4	171020300	171021300	0.7097254223303828
chr4	171020400	171021400	0.6919637166089183
chr4	171020500	171021500	1.0686353003854134
chr4	171020600	171021600	1.3070372204127534
chr4	171021300	171022300	-0.3863910575861704
chr4	171021400	171022400	0.08640965330618068
chr4	171021500	171022500	0.29843768142139204
chr4	171021600	171022600	-0.18622374915719705
chr4	171021700	171022700	-0.35561797602392464
chr4	171021800	171022800	-0.9000075609266741
chr4	171021900	171022900	-0.33871740854428684
chr4	171022000	171023000	-0.7965849290033964
chr4	171022100	171023100	-0.7466826167747246
chr4	171022200	171023200	-1.3511877664724912
chr4	171022300	171023300	-1.7571426772747378
chr4	171022400	171023400	-1.0867485389453246
chr4	171022500	171023500	-1.3552617017887931
chr4	171022600	171023600	-0.7925442250663229
chr4	171022700	171023700	-0.5902149869240757
chr4	171023600	171024600	-1.3190604808227526
chr4	171023700	171024700	-1.7145892324544036
chr4	171023800	171024800	-1.9679988762864336
chr4	171023900	171024900	-3.4739822545395844
chr4	171024000	171025000	-2.775555704857856
chr4	171024100	171025100	-1.9190532955814767
chr4	171024200	171025200	-1.4669711539527432
chr4	171024300	171025300	-1.024643828995545
chr4	171024400	171025400	-1.27579201625344
chr4	171024500	171025500	-1.0886897155985509
chr4	171024600	171025600	-0.8253945003521771
chr4	171024700	171025700	-0.5356476199640896
chr4	171024800	171025800	-0.7174542568548409
chr4	171024900	171025900	-0.06592816561723924
chr4	171025000	171026000	-0.42155132995496675
chr4	171025100	171026100	-0.5885960205492143
chr4	171025200	171026200	-0.7714297968666283
chr4	171025300	171026300	-1.1327334841820256
chr4	171025400	171026400	-1.0670183519039362
chr4	171025500	171026500	-1.3285475371453723
chr4	171025600	171026600	-1.8025270220369272
chr4	171025700	171026700	-2.047155174959654
chr4	171025800	171026800	-1.8234607882128293
chr4	171025900	171026900	-1.6231506859921887
chr4	171026000	171027000	-1.7813803440084766
chr4	171026100	171027100	-1.5802475531881557
chr4	171026200	171027200	-1.6616093978004058
chr4	171026300	171027300	-1.1127859769030108
chr4	171026400	171027400	-0.9440286648164252
chr4	171026500	171027500	-1.917132680818465
chr4	171026600	171027600	-1.3551486379301894
chr4	171026700	171027700	-1.9426235120536024
chr4	171026800	171027800	-2.1463469332409923
chr4	171026900	171027900	-1.8942194018157312
chr4	171027000	171028000	-2.0768891455175487
chr4	171027100	171028100	-1.7128753792378768
chr4	171027200	171028200	-1.3720746814087903
chr4	171027300	171028300	-1.95799797489061
chr4	171027400	171028400	-1.650192240346351
chr4	171027500	171028500	-1.1310956164477872
chr4	171027600	171028600	-1.2117747345842471
chr4	171027700	171028700	-0.4309660827955181
chr4	171027800	171028800	-0.11338167778176955
chr4	171027900	171028900	-0.4631064680155155
chr4	171028000	171029000	-0.9212132252159909
chr4	171028100	171029100	-1.3096536574480235
chr4	171028200	171029200	-1.7385323182654442
chr4	171028300	171029300	-2.2388818072219587
chr4	171028400	171029400	-2.254268638241991
chr4	171028500	171029500	-2.068903268996792
chr4	171028700	171029700	-2.4911188629921592
chr4	171028800	171029800	-2.835605659149719
chr4	171028900	171029900	-2.9248621603188125
chr4	171029000	171030000	-2.597807719569642
chr4	171029100	171030100	-2.7214529977373787
chr4	171029200	171030200	-2.9699571889294827
chr4	171029300	171030300	-2.2261320852002098
chr4	171029400	171030400	-1.4307440648041874
chr4	171029500	171030500	-1.53054119001087
chr4	171029600	171030600	-2.364125610164854
chr4	171029700	171030700	-2.4877260612021135
chr4	171029800	171030800	-2.9543028785160286
chr4	171029900	171030900	-2.4297063984916973
chr4	171030000	171031000	-2.367011279467194
chr4	171030100	171031100	-2.017264307828468
chr4	171030200	171031200	-1.6374486130207948
chr4	171030300	171031300	-1.961245289695832
chr4	171030400	171031400	-3.566839056339912
chr4	171030500	171031500	-2.9814963708303965
chr4	171030600	171031600	-1.7406403374557586
chr4	171030700	171031700	-1.2612898611318342
chr4	171030800	171031800	-1.2393545017776295
chr4	171030900	171031900	-0.955983950834844
chr4	171031000	171032000	-0.6983107501669955
chr4	171031100	171032100	-0.7431090281542737
chr4	171031200	171032200	-1.0896783549721285
chr4	171031300	171032300	-0.8499306402612761
chr4	171031400	171032400	-0.3465264481519982
chr4	171031500	171032500	-0.7632134010256979
chr4	171031600	171032600	-0.8733410077888873
chr4	171031700	171032700	-0.8092724155156659
chr4	171031800	171032800	-0.07927379099877087
chr4	171031900	171032900	-0.7095083694514066
chr4	171032000	171033000	-0.8444617955117608
chr4	171032100	171033100	-1.0057683632729368
chr4	171032200	171033200	-0.7957896113429664
chr4	171032300	171033300	-1.4855379697867144
chr4	171032400	171033400	-0.9290235916447892
chr4	171032500	171033500	-1.157484296065744
chr4	171032600	171033600	-1.7578354462847274
chr4	171032700	171033700	-2.0623654283949726
chr4	171032800	171033800	-2.1520445785260582
chr4	171032900	171033900	-1.3568380449438822
chr4	171033000	171034000	-1.1904007062153392
chr4	171033100	171034100	-0.9238303434515128
chr4	171033200	171034200	-0.7431877941046421
chr4	171033300	171034300	-0.5020060316858649
chr4	171033400	171034400	-0.470029664516914
chr4	171033500	171034500	-0.4658808801523706
chr4	171033600	171034600	-0.4311657333507313
chr4	171033700	171034700	0.2657273596020581
chr4	171033800	171034800	0.7388926290033634
chr4	171033900	171034900	-0.32092734336898115
chr4	171034000	171035000	-0.05053525365276932
chr4	171034100	171035100	-0.670321559450557
chr4	171034200	171035200	-0.18322456046596994
chr4	171034300	171035300	0.37863789224361694
chr4	171034400	171035400	-0.3704791989022553
chr4	171034500	171035500	-0.6854998694285841
chr4	171034600	171035600	-0.4555058253575167
chr4	171034700	171035700	-0.8961548732274651
chr4	171034800	171035800	-0.7316727934943433
chr4	171034900	171035900	-0.14098743949547524
chr4	171035000	171036000	-0.4715003482801684
chr4	171035100	171036100	-0.03300116607267853
chr4	171035200	171036200	-0.5814646929644638
chr4	171035300	171036300	-0.7547960337382319
chr4	171035400	171036400	-0.11253666228898072
chr4	171035500	171036500	0.1339253264950495
chr4	171035600	171036600	-0.09274498002041737
chr4	171035700	171036700	-0.1622171592518247
chr4	171035800	171036800	-1.5236261200218952
chr4	171035900	171036900	-2.0088360445269138
chr4	171036000	171037000	-1.9648327102682603
chr4	171036100	171037100	-1.5214510845320772
chr4	171036200	171037200	-1.7127795673312385
chr4	171036300	171037300	-1.356305589299348
chr4	171036400	171037400	-1.0080803192818588
chr4	171036500	171037500	-1.0930364250825344
chr4	171036600	171037600	-0.8200738260047322
chr4	171036700	171037700	-1.1685411282878633
chr4	171036800	171037800	-0.673689467454323
chr4	171036900	171037900	-0.5587757720213837
chr4	171037000	171038000	-0.6858181431783332
chr4	171037100	171038100	-0.598373780273095
chr4	171037200	171038200	-0.3546962160912723
chr4	171037300	171038300	-0.6806881414178699
chr4	171037400	171038400	-1.1685401622176257
chr4	171037500	171038500	-0.4807917598763499
chr4	171037600	171038600	-0.9993803978976816
chr4	171037700	171038700	-0.5973843339788925
chr4	171037800	171038800	-1.0339319827581521
chr4	171037900	171038900	-0.7887964954139713
chr4	171038000	171039000	-0.6594615758921006
chr4	171038100	171039100	-1.4282513944608792
chr4	171038200	171039200	-0.8030863952878101
chr4	171038300	171039300	-0.5432354567564693
chr4	171038400	171039400	-1.1289108563945591
chr4	171038500	171039500	-0.8284674208961159
chr4	171038600	171039600	-0.3861651465399263
chr4	171038700	171039700	-0.3918291875562896
chr4	171038800	171039800	-0.13213957105175633
chr4	171038900	171039900	-0.7282262102072707
chr4	171039000	171040000	-1.299548660632603
chr4	171039100	171040100	-1.4862282117296095
chr4	171039200	171040200	-1.5042960220351311
chr4	171039300	171040300	-1.3414709319522309
chr4	171039400	171040400	-1.7805890746792137
chr4	171039500	171040500	-2.0208573672438326
chr4	171039600	171040600	-2.0021401834750767
chr4	171039700	171040700	-2.4072858121980567
chr4	171039800	171040800	-2.4682661952300147
chr4	171039900	171040900	-2.192463551711572
chr4	171040000	171041000	-1.2589121987227487
chr4	171040100	171041100	-1.5067998282956945
chr4	171040200	171041200	-1.4532451129151138
chr4	171040300	171041300	-1.6702944373081448
chr4	171040400	171041400	-0.5046459073084221
chr4	171040500	171041500	-0.20503967841648169
chr4	171040600	171041600	-0.5140747344928542
chr4	171040700	171041700	-0.7024022476363294
chr4	171040800	171041800	-1.1717041149189222
chr4	171040900	171041900	-1.1741489516912025
chr4	171041000	171042000	-1.6133141996933438
chr4	171041100	171042100	-1.554696315508089
chr4	171041200	171042200	-2.1183068293719374
chr4	171041300	171042300	-2.2720229807900543
chr4	171041400	171042400	-2.679522967925376
chr4	171041500	171042500	-3.5852568950232766
chr4	171041600	171042600	-3.2955523279937875
chr4	171041700	171042700	-2.94216115052782
chr4	171041800	171042800	-2.5453607274654995
chr4	171041900	171042900	-3.4019007253131406
chr4	171042000	171043000	-3.4434815504971756
chr4	171042100	171043100	-2.923718257342484
chr4	171042200	171043200	-2.59495482163709
chr4	171042300	171043300	-2.4444649174358304
chr4	171042400	171043400	-2.2187748816470734
chr4	171042500	171043500	-1.5716919567949432
chr4	171042600	171043600	-1.5265131257678546
chr4	171042700	171043700	-1.47554324259506
chr4	171042800	171043800	-2.0857610554292627
chr4	171042900	171043900	-0.9710012135900176
chr4	171043000	171044000	-0.8278870420046128
chr4	171043100	171044100	-0.6481595766657047
chr4	171043200	171044200	-4.961894077553877
chr4	171043300	171044300	-8.709591782747966
chr4	171044300	171045300	-9.138371773840797
chr4	171044400	171045400	-7.80384789242258
chr4	171044500	171045500	-7.054927468531875
chr4	171044600	171045600	-5.632909446902692
chr4	171044700	171045700	-4.603970120821696
chr4	171044800	171045800	-3.9815245843542613
chr4	171044900	171045900	-3.9197647023132616
chr4	171045000	171046000	-3.415033285082108
chr4	171045100	171046100	-2.465907100821968
chr4	171045200	171046200	-1.7609339526163053
chr4	171045300	171046300	-1.6417164795785266
chr4	171045400	171046400	-1.6376707040194722
chr4	171045500	171046500	-1.4571363682890786
chr4	171045600	171046600	-1.0189181334566957
chr4	171045700	171046700	-1.1704984935635354
chr4	171045800	171046800	-0.3749873936847444
chr4	171045900	171046900	-0.4104126947335096
chr4	171046000	171047000	-0.25117412240265713
chr4	171046100	171047100	-0.5124034678849559
chr4	171046200	171047200	-0.5397579129985737
chr4	171046300	171047300	-0.06534604476566676
chr4	171046400	171047400	0.4006764362075088
chr4	171046500	171047500	1.0094809646518077
chr4	171046600	171047600	0.4572872741683177
chr4	171046700	171047700	0.5871143194392415
chr4	171046800	171047800	0.6881201317678587
chr4	171046900	171047900	0.9612530820227292
chr4	171047000	171048000	0.7374827946214902
chr4	171047100	171048100	0.9457788071645932
chr4	171047200	171048200	0.7186952186574129
chr4	171047300	171048300	0.5092242703174159
chr4	171047400	171048400	0.23277901920870195
chr4	171047500	171048500	0.06236084885289625
chr4	171047600	171048600	0.3727591473185888
chr4	171048700	171049700	-1.174103970070561
chr4	171048800	171049800	-0.8819067953109377
chr4	171048900	171049900	-1.1969240695416197
chr4	171049000	171050000	-0.92710188366624
chr4	171049100	171050100	0.0036320968397107866
chr4	171049200	171050200	-0.2038657404133388
chr4	171049300	171050300	-0.6083260425012765
chr4	171049400	171050400	-0.7489413709257587
chr4	171049500	171050500	-0.18274257114793727
chr4	171049600	171050600	-0.04380019014076562
chr4	171049700	171050700	-0.15895105934638146
chr4	171049800	171050800	-0.3079687517849317
chr4	171049900	171050900	-0.028471653962914886
chr4	171050000	171051000	0.04268091962883331
chr4	171050100	171051100	-0.53909569928298
chr4	171050200	171051200	-0.8146683093777309
chr4	171050300	171051300	-0.1336400291003073
chr4	171050400	171051400	0.16565382783004642
chr4	171050500	171051500	-0.3495155340807556
chr4	171050600	171051600	-0.00899063837513658
chr4	171050700	171051700	-0.3786100705709973
chr4	171050800	171051800	-0.8436468769119315
chr4	171050900	171051900	-0.6045479596489383
chr4	171051000	171052000	-0.5193266137494844
chr4	171051100	171052100	-0.19284910249271864
chr4	171051200	171052200	-0.7633353986896425
chr4	171051300	171052300	-0.8364520830168263
chr4	171051400	171052400	-1.8948951695324083
chr4	171051500	171052500	-1.0704067891282192
chr4	171051600	171052600	-1.5449273299916062
chr4	171051700	171052700	-1.2515723860681942
chr4	171051800	171052800	-0.9007086050493006
chr4	171051900	171052900	-1.2158298145212
chr4	171052000	171053000	-1.0722888672147444
chr4	171052100	171053100	-1.2463619355862152
chr4	171052200	171053200	0.10536776758008612
chr4	171052300	171053300	0.0035566577460192533
chr4	171052400	171053400	0.8186055985324484
chr4	171052500	171053500	0.8391116249565681
chr4	171052600	171053600	0.6897778567782505
chr4	171052700	171053700	0.9366004305345412
chr4	171052800	171053800	0.9849458873573286
chr4	171052900	171053900	0.1839122851409896
chr4	171053000	171054000	0.22342193199520627
chr4	171053100	171054100	0.18086272327880548
chr4	171053200	171054200	-0.4951659325352683
chr4	171053300	171054300	-0.7162153653343999
chr4	171053400	171054400	-0.6895276025722268
chr4	171053500	171054500	-1.0897645935297289
chr4	171053600	171054600	-0.5410411175495717
chr4	171053700	171054700	-1.3952774404267951
chr4	171053800	171054800	-2.063257442018817
chr4	171053900	171054900	-1.4527383004296903
chr4	171054000	171055000	-1.517309144917389
chr4	171054100	171055100	-1.449263467315579
chr4	171054200	171055200	-0.6819033116115609
chr4	171054300	171055300	-0.4946650921839764
chr4	171054400	171055400	-0.664347907478091
chr4	171054500	171055500	-0.9473057350742088
chr4	171054600	171055600	-1.2310898362045324
chr4	171054700	171055700	-0.7453626304851548
chr4	171054800	171055800	-0.4459211930932305
chr4	171054900	171055900	0.2853618744394349
chr4	171055000	171056000	0.11417596139451625
chr4	171055100	171056100	-0.38184226433995466
chr4	171055200	171056200	-1.2187114107352908
chr4	171055300	171056300	-1.0862931192255385
chr4	171055400	171056400	-1.0000996937067252
chr4	171055500	171056500	-0.9357344593759171
chr4	171055600	171056600	-0.5675714878829442
chr4	171055700	171056700	-0.3498275665721785
chr4	171055800	171056800	-0.432262360265721
chr4	171055900	171056900	-0.3637835235123823
chr4	171056000	171057000	-0.34671118061270767
chr4	171056100	171057100	-0.07149011645415436
chr4	171056200	171057200	0.2928647636759669
chr4	171056300	171057300	-0.3208866868352928
chr4	171056400	171057400	-0.18219410662207614
chr4	171056500	171057500	-0.08073083224615668
chr4	171056600	171057600	-0.2904680622241269
chr4	171056700	171057700	-0.7891832597330967
chr4	171056800	171057800	-0.2014867787176511
chr4	171056900	171057900	-0.9077168654173422
chr4	171057000	171058000	-0.8301805660649628
chr4	171057100	171058100	-0.7854336315022408
chr4	171057200	171058200	-0.9669963558338096
chr4	171057300	171058300	-1.1484158788838892
chr4	171057400	171058400	-1.1929242261909343
chr4	171057500	171058500	-0.7561960167488198
chr4	171057600	171058600	-1.2166997944291928
chr4	171057700	171058700	-1.1683524549246938
chr4	171057800	171058800	-1.1397441769175145
chr4	171057900	171058900	-0.9856943745673218
chr4	171058000	171059000	-0.7269740665574513
chr4	171058100	171059100	-0.566755006299885
chr4	171058200	171059200	-0.4498573651095421
chr4	171058300	171059300	0.7717200221053739
chr4	171058400	171059400	0.6740031673983958
chr4	171058500	171059500	0.29240525149653324
chr4	171058600	171059600	0.9839683166580366
chr4	171058700	171059700	1.4090252252891582
chr4	171058800	171059800	1.072054838056979
chr4	171058900	171059900	1.11655317965694
chr4	171059000	171060000	1.1652424462945894
chr4	171059100	171060100	1.2864367099307028
chr4	171059200	171060200	1.3140396150076712
chr4	171059300	171060300	1.0943739219132744
chr4	171059400	171060400	1.3584633712594585
chr4	171059500	171060500	1.5474406475666649
chr4	171059600	171060600	1.2018178039184886
chr4	171059700	171060700	0.5880264520416767
chr4	171059800	171060800	0.7590164748379614
chr4	171059900	171060900	1.1744863772906964
chr4	171060000	171061000	0.4825649529468835
chr4	171060100	171061100	0.277109080630596
chr4	171060200	171061200	0.10712943279433927
chr4	171060300	171061300	-0.3022660749808205
chr4	171060400	171061400	-0.2123012101886845
chr4	171060500	171061500	-0.25274998715261016
chr4	171060600	171061600	-0.32835187189204484
chr4	171060700	171061700	0.11110828316052973
chr4	171060800	171061800	0.6789928634903093
chr4	171060900	171061900	-0.15586275256908105
chr4	171061000	171062000	0.46690456545479436
chr4	171061100	171062100	0.41451518702810736
chr4	171061200	171062200	0.3649007028572101
chr4	171061300	171062300	1.0456509217310843
chr4	171061400	171062400	0.6830217701625299
chr4	171061500	171062500	0.4247237521688277
chr4	171061600	171062600	0.24914345814168154
chr4	171061700	171062700	0.9009156711512124
chr4	171061800	171062800	1.0733271435628342
chr4	171061900	171062900	1.5664373614793463
chr4	171062000	171063000	1.0733089008104568
chr4	171062100	171063100	0.8463738178774164
chr4	171062200	171063200	1.2337461702112118
chr4	171062300	171063300	0.4313599863366254
chr4	171062400	171063400	0.7902250072495233
chr4	171062500	171063500	0.8004235123796231
chr4	171062600	171063600	1.451641525637393
chr4	171062700	171063700	1.0602626764999374
chr4	171062800	171063800	0.7892615209255026
chr4	171062900	171063900	0.32896255228025706
chr4	171063000	171064000	0.06786269061095444
chr4	171063100	171064100	-0.5175777545342352
chr4	171063200	171064200	-1.898838346622268
chr4	171063300	171064300	-2.204876424539524
chr4	171063400	171064400	-2.364503955804804
chr4	171063500	171064500	-2.583643616687908
chr4	171063600	171064600	-3.4916191778335723
chr4	171063700	171064700	-3.719961823148336
chr4	171063800	171064800	-4.523820999576823
chr4	171063900	171064900	-4.675038640162944
chr4	171064000	171065000	-4.211167971598155
chr4	171064100	171065100	-3.6762452468649847
chr4	171064200	171065200	-2.824737896546332
chr4	171064300	171065300	-2.3525946516094387
chr4	171064400	171065400	-2.5272320551492493
chr4	171064500	171065500	-2.118178396541942
chr4	171064600	171065600	-1.4855121494845471
chr4	171064700	171065700	-0.8899318850762712
chr4	171064800	171065800	-0.5677023220489199
chr4	171064900	171065900	0.08301982352247733
chr4	171065000	171066000	0.15605406736738928
chr4	171065100	171066100	0.7025383820413216
chr4	171065200	171066200	1.227296155551642
chr4	171065300	171066300	1.7044085753529317
chr4	171066100	171067100	-1.3425431673629415
chr4	171066200	171067200	-2.1137264105585314
chr4	171066300	171067300	-2.4150317503253365
chr4	171066400	171067400	-3.7618042926927786
chr4	171066500	171067500	-3.3097664262677347
chr4	171066600	171067600	-2.908338942181175
chr4	171066700	171067700	-2.1431124677384408
chr4	171066800	171067800	-1.5813983749784657
chr4	171066900	171067900	-1.438705180621821
chr4	171067000	171068000	-1.7835578430395151
chr4	171067100	171068100	-1.3821358085069633
chr4	171067200	171068200	-0.30825782393461976
chr4	171067300	171068300	-0.41235812384763904
chr4	171067400	171068400	0.16106241989648287
chr4	171067500	171068500	-0.30720079614400864
chr4	171067600	171068600	-0.596441169355129
chr4	171067700	171068700	-0.7976023307753031
chr4	171067800	171068800	-0.7648963637565619
chr4	171067900	171068900	-0.4562467699184629
chr4	171068000	171069000	0.03921426022231237
chr4	171068100	171069100	-0.04290561649851903
chr4	171068200	171069200	-0.9115573202838128
chr4	171068300	171069300	-1.1196969681772806
chr4	171068400	171069400	-0.2794240818024999
chr4	171068500	171069500	-0.1029788296719101
chr4	171068600	171069600	-0.5302145212886447
chr4	171068700	171069700	-1.0635323508621164
chr4	171068800	171069800	-1.8944920029138608
chr4	171068900	171069900	-2.5330592870707407
chr4	171069000	171070000	-3.2862639526593096
chr4	171069100	171070100	-4.079243367386768
chr4	171069200	171070200	-4.1654153722134195
chr4	171069300	171070300	-4.198687433269686
chr4	171069400	171070400	-4.5201778068242975
chr4	171069500	171070500	-4.38454498197935
chr4	171069600	171070600	-3.879306695360485
chr4	171069700	171070700	-3.2508064669601504
chr4	171069800	171070800	-3.328459543057764
chr4	171069900	171070900	-3.4810720974405114
chr4	171070000	171071000	-3.003173990725819
chr4	171070100	171071100	-1.7116450635926457
chr4	171070200	171071200	-0.8409724352654806
chr4	171070300	171071300	-0.8779783162675842
chr4	171070400	171071400	-0.9647945475265064
chr4	171070500	171071500	-1.3980063186073604
chr4	171070600	171071600	-2.122121609110102
chr4	171070700	171071700	-2.365053362277524
chr4	171070800	171071800	-1.8334894960144
chr4	171070900	171071900	-1.5132425622795418
chr4	171071000	171072000	-2.036835769141166
chr4	171071100	171072100	-2.893413335132132
chr4	171071200	171072200	-3.645908034598399
chr4	171071300	171072300	-3.590232910668876
chr4	171071400	171072400	-3.913881438711617
chr4	171071500	171072500	-4.107387981086204
chr4	171071600	171072600	-3.407915687359715
chr4	171071700	171072700	-3.5260564253151943
chr4	171071800	171072800	-4.080972502837585
chr4	171071900	171072900	-4.173999794796849
chr4	171072000	171073000	-4.636353668590762
chr4	171072100	171073100	-3.985196044457473
chr4	171072200	171073200	-4.255773335791898
chr4	171072300	171073300	-4.969505590207804
chr4	171072400	171073400	-5.023063475205118
chr4	171072500	171073500	-4.704707748039717
chr4	171072600	171073600	-4.667996824611295
chr4	171072700	171073700	-4.403690921861647
chr4	171072800	171073800	-3.796386774735669
chr4	171072900	171073900	-3.399910971263538
chr4	171073000	171074000	-2.4785758427632607
chr4	171073100	171074100	-2.8754051901628825
chr4	171073200	171074200	-2.729207794496273
chr4	171073300	171074300	-1.3619355424895978
chr4	171073400	171074400	-1.1200287398068467
chr4	171073500	171074500	-0.8517506888722723
chr4	171073600	171074600	-0.9578208715359984
chr4	171073700	171074700	-0.9443167276746922
chr4	171073800	171074800	-0.3260712449069953
chr4	171073900	171074900	-0.3515061417264464
chr4	171074000	171075000	-0.23530071994895946
chr4	171074100	171075100	-0.19237535181577248
chr4	171074200	171075200	0.12831016450644073
chr4	171074300	171075300	-0.19676965837728871
chr4	171074400	171075400	0.2819403581892259
chr4	171074500	171075500	0.3461511541173438
chr4	171074600	171075600	0.29281796364530843
chr4	171074700	171075700	-0.18173837338455948
chr4	171074800	171075800	-0.6155288890889947
chr4	171074900	171075900	-0.9549175580825602
chr4	171075000	171076000	-0.31932741166172685
chr4	171075100	171076100	0.26653407126481005
chr4	171075200	171076200	-0.12550614564815596
chr4	171075300	171076300	0.5152818372989121
chr4	171075400	171076400	0.5751418109456633
chr4	171075500	171076500	0.9039974679070152
chr4	171075600	171076600	0.8967985296418011
chr4	171075700	171076700	0.7060292311463441
chr4	171075800	171076800	0.08241462768977423
chr4	171075900	171076900	0.3877049703696206
chr4	171076000	171077000	0.17703229628819164
chr4	171076100	171077100	0.10739408353862008
chr4	171076200	171077200	0.3769613287004298
chr4	171076300	171077300	0.08279433401681678
chr4	171076400	171077400	-0.8310449752011828
chr4	171076500	171077500	-1.3980111904570538
chr4	171076600	171077600	-0.993190683884235
chr4	171076700	171077700	-0.14496318734653346
chr4	171076800	171077800	0.9588713777029124
chr4	171076900	171077900	0.5700215318745074
chr4	171077000	171078000	0.4418722333902728
chr4	171077100	171078100	0.5785950963251307
chr4	171077200	171078200	1.0495131694502975
chr4	171077300	171078300	1.0753617941267803
chr4	171077400	171078400	1.6821173084288237
chr4	171077500	171078500	2.0621155938227806
chr4	171077600	171078600	2.520726268995205
chr4	171077700	171078700	2.2851364853091534
chr4	171077800	171078800	1.3582000926946225
chr4	171077900	171078900	1.3477961844435975
chr4	171078000	171079000	1.200855829921688
chr4	171078100	171079100	0.2092761202583057
chr4	171078200	171079200	-0.6836112844607107
chr4	171078300	171079300	-1.359152645711329
chr4	171078400	171079400	-1.1970878220486612
chr4	171078500	171079500	-1.4538360499044545
chr4	171078600	171079600	-2.2915785909300537
chr4	171078700	171079700	-2.326224605970696
chr4	171078800	171079800	-2.1692859629586865
chr4	171078900	171079900	-0.8913219879638545
chr4	171079000	171080000	-1.3690911782967599
chr4	171079100	171080100	-0.4829180246017858
chr4	171079200	171080200	-0.17935941797627816
chr4	171079300	171080300	0.3149694385948746
chr4	171079400	171080400	-0.048936392295762035
chr4	171079500	171080500	-0.41761212136918746
chr4	171079600	171080600	-0.3791122462973197
chr4	171079700	171080700	-0.2680633117532236
chr4	171079800	171080800	0.4113465649436857
chr4	171079900	171080900	-0.4154686213579146
chr4	171080000	171081000	0.04856299127513972
chr4	171080100	171081100	-0.5683393197272676
chr4	171080200	171081200	-0.4145726765738724
chr4	171080300	171081300	-0.37619118517775935
chr4	171080400	171081400	-0.3586361199118636
chr4	171080500	171081500	0.43879791889768666
chr4	171080600	171081600	0.4090444159092596
chr4	171080700	171081700	0.53752064408377
chr4	171080800	171081800	0.030569513525641724
chr4	171080900	171081900	-0.4905836284866895
chr4	171081000	171082000	-0.7042667452975463
chr4	171081100	171082100	-0.8445043338424509
chr4	171081200	171082200	-0.4989971109484701
chr4	171081300	171082300	-0.23203381466854844
chr4	171081400	171082400	-0.4747404028043093
chr4	171081500	171082500	-1.0981280369507045
chr4	171081600	171082600	-1.583596626801933
chr4	171081700	171082700	-2.0117396834234733
chr4	171081800	171082800	-1.655828156842907
chr4	171081900	171082900	-1.134503958747299
chr4	171082000	171083000	-1.220867696338595
chr4	171082100	171083100	-1.398870924163168
chr4	171082200	171083200	-1.8872807762443569
chr4	171082300	171083300	-2.1839496875991435
chr4	171082400	171083400	-1.665043149093926
chr4	171082500	171083500	-1.5980863731365147
chr4	171082600	171083600	-1.5969208557833994
chr4	171082700	171083700	-1.1738252393273336
chr4	171082800	171083800	-1.8757367695510945
chr4	171082900	171083900	-2.198617388976395
chr4	171083000	171084000	-1.4712398235453716
chr4	171083100	171084100	-1.3722818166335058
chr4	171083200	171084200	-1.0701673829043656
chr4	171083300	171084300	-1.4071640050787226
chr4	171083400	171084400	-1.4099767942485455
chr4	171083500	171084500	-1.2930443301992014
chr4	171083600	171084600	-0.5673285627026574
chr4	171083700	171084700	-1.274750296844624
chr4	171083800	171084800	-0.8598804398906923
chr4	171083900	171084900	-1.0505236164436895
chr4	171084000	171085000	-1.5231631518168955
chr4	171084100	171085100	-0.6141861721562425
chr4	171084200	171085200	-0.6529532359081877
chr4	171084300	171085300	-0.4099859322052568
chr4	171084400	171085400	-0.4045110575059628
chr4	171084500	171085500	0.19889866353974828
chr4	171084600	171085600	0.405228867150848
chr4	171084700	171085700	1.206377080788023
chr4	171084800	171085800	1.5780818288609346
chr4	171084900	171085900	1.9476378275015467
chr4	171085000	171086000	2.4767451439871437
chr4	171085100	171086100	2.1684181617817
chr4	171085200	171086200	2.389328236394753
chr4	171085400	171086400	1.5418693537425283
chr4	171085500	171086500	0.7168728619862081
chr4	171085600	171086600	-0.030346916142255362
chr4	171085700	171086700	-0.3743403325545248
chr4	171085800	171086800	-0.8385127971787303
chr4	171085900	171086900	-0.87146206832426
chr4	171086000	171087000	-1.2902653399137203
chr4	171086100	171087100	-1.4731820744076518
chr4	171086200	171087200	-1.3888721618661497
chr4	171086300	171087300	-1.5925463403997755
chr4	171086400	171087400	-0.8937645544850714
chr4	171086500	171087500	-0.5079397366028137
chr4	171086600	171087600	-0.3645173945288775
chr4	171086700	171087700	-0.0871918868866655
chr4	171086800	171087800	0.5045793905798238
chr4	171086900	171087900	0.552267512772129
chr4	171087000	171088000	-0.6382226376847575
chr4	171087100	171088100	-0.6439541288703027
chr4	171087200	171088200	-0.9171066618648244
chr4	171087300	171088300	-1.0255639355450856
chr4	171087400	171088400	-0.9960001209900404
chr4	171087500	171088500	-0.943344209983716
chr4	171087600	171088600	-0.9050158988226772
chr4	171087700	171088700	-1.46835383686785
chr4	171087800	171088800	-2.6988566211410387
chr4	171087900	171088900	-2.483459179982419
chr4	171088000	171089000	-1.2670252211333175
chr4	171088100	171089100	-1.1388907330140363
chr4	171088200	171089200	-0.8613199720403539
chr4	171088300	171089300	-0.6953362400103528
chr4	171088400	171089400	-1.0557158465986187
chr4	171088500	171089500	-1.5381650371419655
chr4	171088600	171089600	-1.300984786664242
chr4	171088700	171089700	-0.7292473504170891
chr4	171088800	171089800	-0.4606497309060154
chr4	171088900	171089900	-0.8553246769875649
chr4	171089000	171090000	-0.8348580639568719
chr4	171089100	171090100	-0.6244730611336672
chr4	171089200	171090200	-0.8947241292534549
chr4	171089300	171090300	-1.070864276146544
chr4	171089400	171090400	-0.5967441951785157
chr4	171089500	171090500	0.06470477803671804
chr4	171089600	171090600	0.2958288085537333
chr4	171089700	171090700	-0.037780979403863664
chr4	171089800	171090800	0.4529338006486012
chr4	171089900	171090900	0.5866830753578562
chr4	171090000	171091000	-0.42055405024308534
chr4	171090100	171091100	-0.2407663773702957
chr4	171090200	171091200	-0.17523603720576594
chr4	171090300	171091300	-0.7605892903192525
chr4	171090400	171091400	-2.344246722664062
chr4	171090500	171091500	-5.3542827122277625
chr4	171090600	171091600	-7.179291258048947
chr4	171090700	171091700	-7.371686111311193
chr4	171090800	171091800	-7.851620951458241
chr4	171090900	171091900	-8.157467183014509
chr4	171091000	171092000	-7.673403492736403
chr4	171091100	171092100	-7.588766252461215
chr4	171091200	171092200	-7.602452716103063
chr4	171091300	171092300	-6.924973505986964
chr4	171091400	171092400	-6.141942358275952
chr4	171091500	171092500	-3.666994125819766
chr4	171091600	171092600	-2.2897704444840334
chr4	171091700	171092700	-1.839042739181609
chr4	171091800	171092800	-2.074881795629911
chr4	171091900	171092900	-1.6199610863974647
chr4	171092000	171093000	-0.9847422489085402
chr4	171092100	171093100	-1.5061006195123419
chr4	171092200	171093200	-0.9362396585078656
chr4	171092300	171093300	-0.6354027979422279
chr4	171092400	171093400	-0.3926654147151955
chr4	171092500	171093500	-0.21899383352726304
chr4	171092600	171093600	0.5352575636478438
chr4	171092700	171093700	0.34720911428452284
chr4	171092800	171093800	1.197183482270145
chr4	171092900	171093900	1.078891338179078
chr4	171093000	171094000	0.8798902270824207
chr4	171093100	171094100	1.4302302214383116
chr4	171093200	171094200	0.3842382361939605
chr4	171093300	171094300	0.025178272644238543
chr4	171093400	171094400	0.17013977956043885
chr4	171093500	171094500	-0.11909681270373965
chr4	171093600	171094600	-0.5117747326710924
chr4	171093700	171094700	-0.6436352426116532
chr4	171093800	171094800	-1.019695739146764
chr4	171093900	171094900	-0.8836878854436703
chr4	171094000	171095000	-0.8353255363987856
chr4	171094100	171095100	-1.1355470171212878
chr4	171094200	171095200	-0.7875085967690535
chr4	171094300	171095300	-0.7744789994883805
chr4	171094400	171095400	-0.6154550763405502
chr4	171094500	171095500	-0.12799927039751632
chr4	171094600	171095600	0.08483451460429565
chr4	171094800	171095800	-0.3287906316122676
chr4	171094900	171095900	-0.6371125839037237
chr4	171095000	171096000	-1.3764372150618598
chr4	171095100	171096100	-1.936439643645625
chr4	171095200	171096200	-1.4289544456852634
chr4	171095300	171096300	-1.490900107542345
chr4	171095400	171096400	-1.7638243660094564
chr4	171095500	171096500	-1.3604566546104142
chr4	171095600	171096600	-1.4536293571670291
chr4	171095700	171096700	-0.8449763233980622
chr4	171095800	171096800	-0.8580333842486954
chr4	171095900	171096900	-1.3875486837502125
chr4	171096000	171097000	-1.8694300120513643
chr4	171096100	171097100	-1.1146898820865785
chr4	171096200	171097200	-1.4011011835641158
chr4	171096300	171097300	-2.1305263766644384
chr4	171096400	171097400	-1.5940184010213252
chr4	171096500	171097500	-1.953748463210749
chr4	171096600	171097600	-2.230459119324569
chr4	171096700	171097700	-1.9567718389843107
chr4	171096800	171097800	-2.365427478461237
chr4	171096900	171097900	-1.6227512636927015
chr4	171097000	171098000	-0.6200118786811536
chr4	171097100	171098100	-1.1656825736509688
chr4	171097200	171098200	-1.7000796028614091
chr4	171097300	171098300	-1.3089210947445582
chr4	171097400	171098400	-1.9682215576470643
chr4	171097500	171098500	-2.376745628979379
chr4	171097600	171098600	-2.357412356158599
chr4	171097700	171098700	-2.8051545853257
chr4	171097800	171098800	-1.922080269321161
chr4	171097900	171098900	-2.0985973430526688
chr4	171098000	171099000	-1.980089880896881
chr4	171098100	171099100	-1.8772820192360389
chr4	171098200	171099200	-1.281570934171146
chr4	171098300	171099300	-1.6274848616851292
chr4	171098400	171099400	-1.3603551241486505
chr4	171098500	171099500	-1.743726882600663
chr4	171098600	171099600	-1.9737739573546509
chr4	171098700	171099700	-2.086236697926552
chr4	171098800	171099800	-2.4943677589160638
chr4	171098900	171099900	-3.0841094715344517
chr4	171099000	171100000	-3.093035268262333
chr4	171099100	171100100	-3.3198311219513403
chr4	171099200	171100200	-3.265549066718344
chr4	171099300	171100300	-2.4106609002425063
chr4	171099400	171100400	-2.5862379159649285
chr4	171099500	171100500	-2.8081801163812976
chr4	171099600	171100600	-2.4274027958799587
chr4	171099700	171100700	-2.37040774335378
chr4	171099800	171100800	-2.4891438161933053
chr4	171099900	171100900	-1.865139570934048
chr4	171100000	171101000	-2.363915805344619
chr4	171100100	171101100	-2.0843403730589705
chr4	171100200	171101200	-2.1928897508100618
chr4	171100300	171101300	-2.676571438845049
chr4	171100400	171101400	-2.6458826620221965
chr4	171100500	171101500	-2.5294747390420733
chr4	171100600	171101600	-2.727658662589589
chr4	171100700	171101700	-2.6853117411034795
chr4	171100800	171101800	-2.9583437278711524
chr4	171100900	171101900	-3.623602354908485
chr4	171101000	171102000	-4.017756102752703
chr4	171101100	171102100	-3.607677554611504
chr4	171101200	171102200	-3.65190616911736
chr4	171101300	171102300	-3.1991266699275536
chr4	171101400	171102400	-3.2068074584829533
chr4	171101500	171102500	-2.2469267859715383
chr4	171101600	171102600	-2.4295041308288385
chr4	171101700	171102700	-2.3955832012247242
chr4	171101800	171102800	-2.7017737679849674
chr4	171101900	171102900	-2.045826031359434
chr4	171102000	171103000	-1.4804638107299588
chr4	171102100	171103100	-1.6032060612496135
chr4	171102200	171103200	-1.6243609191998511
chr4	171102300	171103300	-2.217642737891647
chr4	171102400	171103400	-1.362476262380535
chr4	171102500	171103500	-1.1369886084691416
chr4	171102600	171103600	-1.0116798004412884
chr4	171102700	171103700	-1.021105887428083
chr4	171102800	171103800	-0.38981385082366543
chr4	171104000	171105000	1.2078211351959551
chr4	171104100	171105100	0.37367808161474697
chr4	171104200	171105200	0.5211308888873553
chr4	171104300	171105300	0.5215557675598492
chr4	171104400	171105400	0.6811254057793299
chr4	171104500	171105500	1.1212190421016353
chr4	171104600	171105600	1.4089310873434606
chr4	171104700	171105700	0.955596926872016
chr4	171104800	171105800	0.845115412393424
chr4	171104900	171105900	0.58766902149961
chr4	171105000	171106000	0.6817444948166017
chr4	171105100	171106100	1.3219510141871265
chr4	171105200	171106200	1.1844792229423189
chr4	171105300	171106300	0.5067401078299302
chr4	171105400	171106400	0.04641665685516102
chr4	171105500	171106500	-0.4632375417350498
chr4	171105600	171106600	-0.4155557481339538
chr4	171105700	171106700	-0.0658178034063619
chr4	171105800	171106800	-0.2650569337888312
chr4	171105900	171106900	-0.06303792381122278
chr4	171106000	171107000	-0.9922208406675792
chr4	171106100	171107100	-0.8969534608533595
chr4	171106200	171107200	-0.9387635836859934
chr4	171106300	171107300	-0.5466062849878305
chr4	171106400	171107400	-0.3709842398120954
chr4	171106500	171107500	0.16473451337327458
chr4	171106600	171107600	-0.601239436634495
chr4	171106700	171107700	-0.9304330816602414
chr4	171106800	171107800	-0.9454412007900608
chr4	171106900	171107900	-1.1718344746522775
chr4	171107000	171108000	-0.9137945082147018
chr4	171107100	171108100	-1.281874660770837
chr4	171108200	171109200	-0.4157538847162469
chr4	171108300	171109300	-0.9237598766267634
chr4	171110000	171111000	-0.14430160203223003
chr4	171110100	171111100	-0.14266243720668573
chr4	171110200	171111200	-0.12270071592416992
chr4	171110300	171111300	-0.8029410780016469
chr4	171110400	171111400	-0.4414376712956624
chr4	171110500	171111500	-0.5419973564836625
chr4	171110600	171111600	-1.07512112622513
chr4	171110700	171111700	-1.3502597215899408
chr4	171110800	171111800	-0.711451602928322
chr4	171110900	171111900	-0.8632908295797953
chr4	171111000	171112000	-0.939710319728592
chr4	171111100	171112100	-1.032730402102655
chr4	171111200	171112200	-1.0356019688309532
chr4	171111300	171112300	-0.5831713981821359
chr4	171111400	171112400	-0.685615983834519
chr4	171111500	171112500	-0.20171596384920049
chr4	171111600	171112600	0.3547533940257539
chr4	171111700	171112700	0.5809412328842927
chr4	171111800	171112800	0.8036076453401791
chr4	171111900	171112900	0.8943202724337276
chr4	171113000	171114000	-0.4165401044011468
chr4	171113100	171114100	-0.4509075930010246
chr4	171113200	171114200	-0.13900154713927562
chr4	171113300	171114300	0.4932706612958912
chr4	171113400	171114400	0.6899418918365823
chr4	171113500	171114500	0.7665152079343355
chr4	171113600	171114600	0.7657004606700812
chr4	171113700	171114700	0.9967031968303158
chr4	171113800	171114800	1.0220787640074749
chr4	171113900	171114900	0.7303493106690689
chr4	171114000	171115000	0.5996882332521677
chr4	171114100	171115100	0.3009625332009664
chr4	171114200	171115200	0.2325148805886131
chr4	171114300	171115300	-0.2420063239532889
chr4	171114400	171115400	0.09120864477415598
chr4	171114500	171115500	0.07016025400357555
chr4	171114600	171115600	-0.15409335317996442
chr4	171114700	171115700	-0.969743750843355
chr4	171114800	171115800	-1.0123732144339572
chr4	171114900	171115900	-1.0477704371548546
chr4	171115000	171116000	-0.25754415218250937
chr4	171115100	171116100	0.3160492169217385
chr4	171115200	171116200	0.3609783486664747
chr4	171115300	171116300	0.7495417446628329
chr4	171115400	171116400	0.7576721361493851
chr4	171115500	171116500	0.3902505065176999
chr4	171115600	171116600	0.6095491933400756
chr4	171115700	171116700	1.0614128609969604
chr4	171115800	171116800	1.3411432891892543
chr4	171115900	171116900	1.7844237567739305
chr4	171116000	171117000	1.3056569706522707
chr4	171116100	171117100	0.8541096181010498
chr4	171116200	171117200	1.2573829074372072
chr4	171116300	171117300	0.7334637613750422
chr4	171116400	171117400	0.257998547810952
chr4	171116500	171117500	0.3825533355189544
chr4	171116600	171117600	0.2828640830207328
chr4	171116700	171117700	0.7889755149729931
chr4	171116800	171117800	0.9406059799243158
chr4	171116900	171117900	0.8878984336383803
chr4	171117000	171118000	0.8305541664361729
chr4	171117100	171118100	1.492822646573734
chr4	171117200	171118200	1.963513418309996
chr4	171117300	171118300	1.8027547006503
chr4	171117400	171118400	2.062039366044945
chr4	171117500	171118500	1.8719397789854093
chr4	171117600	171118600	1.9510419823975496
chr4	171117700	171118700	1.3687488523501783
chr4	171117800	171118800	0.27246446029038635
chr4	171117900	171118900	0.4114593630418213
chr4	171118000	171119000	0.5377147468124566
chr4	171118100	171119100	0.006526317049054242
chr4	171118200	171119200	-0.501287745570406
chr4	171118300	171119300	0.13398111704022506
chr4	171118400	171119400	-0.04023718118563888
chr4	171118500	171119500	0.2983557968861063
chr4	171118600	171119600	-0.2531004971898807
chr4	171118700	171119700	-0.6411658336715882
chr4	171118800	171119800	-0.19218928599464155
chr4	171118900	171119900	-0.183447299343428
chr4	171119000	171120000	-0.8859112607409011
chr4	171119100	171120100	-1.0201708941986678
chr4	171119200	171120200	-1.187271143216745
chr4	171119300	171120300	-2.0751165017329734
chr4	171119400	171120400	-2.208432823729072
chr4	171119500	171120500	-2.2659148430928053
chr4	171119600	171120600	-2.2592818439903857
chr4	171119700	171120700	-1.8386784228646007
chr4	171119800	171120800	-1.5124388309386338
chr4	171119900	171120900	-1.9483324439340617
chr4	171120000	171121000	-1.0109930310449284
chr4	171120100	171121100	-0.8635049099411515
chr4	171120200	171121200	-0.8276839623175725
chr4	171120300	171121300	-0.447010545109575
chr4	171120400	171121400	-0.11580518419092907
chr4	171120500	171121500	0.02558316709732877
chr4	171120600	171121600	-0.24656042478540954
chr4	171120700	171121700	0.4136843093595189
chr4	171120800	171121800	0.3821343602507444
chr4	171120900	171121900	0.4943928957700283
chr4	171121000	171122000	0.18024912586434388
chr4	171121100	171122100	0.19688305628915104
chr4	171121200	171122200	0.2075534185119685
chr4	171121300	171122300	0.978628702651544
chr4	171121400	171122400	1.167186560013734
chr4	171121500	171122500	1.2243980995814672
chr4	171121600	171122600	2.050396422099188
chr4	171121700	171122700	0.8561783241078518
chr4	171121800	171122800	0.4743801991993361
chr4	171121900	171122900	0.4887337955917549
chr4	171123000	171124000	-0.14548481094996232
chr4	171123100	171124100	-0.08780785824811592
chr4	171123200	171124200	-0.0857063789569939
chr4	171123300	171124300	-0.7294345603525206
chr4	171123400	171124400	-0.8003863058234212
chr4	171123500	171124500	-1.2404926744034124
chr4	171123600	171124600	-1.539225527422336
chr4	171123700	171124700	-1.3125069845161623
chr4	171123800	171124800	-0.7952506807655312
chr4	171123900	171124900	-0.4548792028420259
chr4	171124000	171125000	-0.7704341348961261
chr4	171124100	171125100	-0.5789905083352107
chr4	171124200	171125200	-0.4855569148483173
chr4	171124300	171125300	-0.6339235551861218
chr4	171124400	171125400	0.07195501120301387
chr4	171124500	171125500	0.4269230887086629
chr4	171124600	171125600	0.10589687370770516
chr4	171124700	171125700	-0.169588129463795
chr4	171124800	171125800	-0.7721427960419004
chr4	171124900	171125900	-0.6616497192210005
chr4	171125000	171126000	-1.1682384119113818
chr4	171125100	171126100	-1.2624119227157709
chr4	171125200	171126200	-1.0080284079290271
chr4	171125300	171126300	-0.3079062884886875
chr4	171125400	171126400	-0.6167149445139465
chr4	171125500	171126500	-0.5471147040244986
chr4	171125600	171126600	0.02894221260769045
chr4	171125700	171126700	0.3649185389694476
chr4	171126800	171127800	-3.568607369742785
chr4	171126900	171127900	-3.666277964575669
chr4	171127000	171128000	-2.822007863772126
chr4	171127100	171128100	-2.8186400653598107
chr4	171127200	171128200	-1.7003676825802436
chr4	171127300	171128300	-1.6112456512875781
chr4	171127400	171128400	-1.919909359695773
chr4	171127500	171128500	-1.1020787976781643
chr4	171127600	171128600	0.1877665708596912
chr4	171127700	171128700	0.1810877408434276
chr4	171127800	171128800	0.439796666820744
chr4	171127900	171128900	0.9559476488395716
chr4	171128000	171129000	1.14392608310876
chr4	171128100	171129100	1.6745935604329096
chr4	171128200	171129200	1.2071725058683989
chr4	171128300	171129300	1.226761657494689
chr4	171128400	171129400	1.5604309429927985
chr4	171128500	171129500	1.387859926847023
chr4	171128600	171129600	0.8814795242044463
chr4	171128700	171129700	0.5603726145424313
chr4	171128800	171129800	0.7020854977134702
chr4	171128900	171129900	1.556369237876423
chr4	171129000	171130000	1.3868268909072918
chr4	171129100	171130100	1.1642577128183478
chr4	171129200	171130200	0.941169547251683
chr4	171129300	171130300	1.0657138435940898
chr4	171129400	171130400	0.2575651820960561
chr4	171129500	171130500	-0.1930413816904258
chr4	171129600	171130600	-0.08866821857604194
chr4	171129700	171130700	0.4022039344645226
chr4	171129800	171130800	0.21742160492808527
chr4	171129900	171130900	-0.8338146427953631
chr4	171130000	171131000	-1.0957431174683987
chr4	171130100	171131100	-1.3432082103065954
chr4	171130200	171131200	-0.3070991255577009
chr4	171130300	171131300	-0.9715421521091424
chr4	171130400	171131400	-0.3651495785700216
chr4	171130500	171131500	-0.3495694516707482
chr4	171130600	171131600	-0.8257730218926895
chr4	171130700	171131700	-0.8715644875798495
chr4	171130800	171131800	-0.8936342398322732
chr4	171130900	171131900	-0.5584511517579284
chr4	171131000	171132000	-0.25932158435591446
chr4	171131100	171132100	-0.2271608386806152
chr4	171131200	171132200	-0.8629592361493963
chr4	171131300	171132300	-0.8560471005183423
chr4	171131400	171132400	-0.4899754957882778
chr4	171131500	171132500	-0.4692769447606846
chr4	171131600	171132600	-0.3598367544168589
chr4	171131700	171132700	-0.9369673699108984
chr4	171131800	171132800	-0.6324227546697467
chr4	171131900	171132900	-0.929744946813754
chr4	171132000	171133000	-0.9065281179370018
chr4	171132100	171133100	-0.8858826737498547
chr4	171132200	171133200	-0.5309531216401061
chr4	171132300	171133300	-0.07509759951615047
chr4	171132400	171133400	-0.4812743381841773
chr4	171132500	171133500	-0.29388809098348434
chr4	171132600	171133600	-0.3226930560742903
chr4	171132700	171133700	-0.4299301533658956
chr4	171132800	171133800	-0.7308154798664097
chr4	171132900	171133900	-0.7216988082817191
chr4	171133000	171134000	-0.8056993615861754
chr4	171133100	171134100	-0.5877197838714195
chr4	171133200	171134200	-1.216461996793024
chr4	171133300	171134300	-1.4216446094042947
chr4	171133400	171134400	-1.5789136144601548
chr4	171133500	171134500	-1.3407794416120609
chr4	171133600	171134600	-0.9003789824010023
chr4	171133700	171134700	-0.33198124677349605
chr4	171133800	171134800	-0.6222750088088742
chr4	171133900	171134900	-0.6610670226193007
chr4	171134000	171135000	-1.4680608232402756
chr4	171134100	171135100	-1.4420035572338457
chr4	171134200	171135200	-1.458693770302445
chr4	171134300	171135300	-1.3238413712356036
chr4	171134400	171135400	-1.4086566749105536
chr4	171134500	171135500	-1.1019585468653117
chr4	171134600	171135600	-1.6131228044686456
chr4	171134700	171135700	-1.2481602270497452
chr4	171134800	171135800	-1.0370617454168884
chr4	171134900	171135900	-1.220057047878346
chr4	171135000	171136000	-0.5246359402987567
chr4	171135100	171136100	-1.0130965602929445
chr4	171135200	171136200	-1.126120939231264
chr4	171135300	171136300	-1.5312608129270056
chr4	171135400	171136400	-1.9526824339740585
chr4	171135500	171136500	-2.6115693900798207
chr4	171135600	171136600	-2.100475714297461
chr4	171135700	171136700	-1.98486158224398
chr4	171135800	171136800	-2.1657351218736967
chr4	171136900	171137900	-0.19980851263866944
chr4	171137000	171138000	-0.5441369368423561
chr4	171137100	171138100	-0.5687576884417347
chr4	171137200	171138200	-0.539954050008444
chr4	171137300	171138300	-0.4561565954600234
chr4	171137400	171138400	-0.967276647935221
chr4	171137500	171138500	-0.5892882177756262
chr4	171137600	171138600	-1.114076060638742
chr4	171137700	171138700	-1.5321888793277232
chr4	171137800	171138800	-0.28851914912818016
chr4	171137900	171138900	0.2594102712812847
chr4	171138000	171139000	-0.06567889355115698
chr4	171138100	171139100	-0.06701741013666705
chr4	171138200	171139200	-0.10115257930926508
chr4	171138300	171139300	0.023114633114004784
chr4	171138400	171139400	0.4303173371277385
chr4	171138500	171139500	0.32160148330658445
chr4	171138600	171139600	0.7150355455499189
chr4	171138700	171139700	1.2789985577184522
chr4	171138800	171139800	0.6811463229190227
chr4	171138900	171139900	-0.2816122915704313
chr4	171139000	171140000	-0.008290432458287499
chr4	171139100	171140100	0.4083293050423952
chr4	171139200	171140200	0.793540698323963
chr4	171139300	171140300	0.6132843255840607
chr4	171139400	171140400	0.7398594875214239
chr4	171139500	171140500	-0.03801324129007978
chr4	171139600	171140600	0.37407602114386795
chr4	171139700	171140700	-0.22368288926040208
chr4	171139800	171140800	-1.2546706573531594
chr4	171139900	171140900	-1.460832484603212
chr4	171140000	171141000	-1.782692907250394
chr4	171140100	171141100	-1.8453815789131616
chr4	171140200	171141200	-1.650102320344911
chr4	171140300	171141300	-1.6032276834147992
chr4	171140400	171141400	-2.234794148294001
chr4	171140500	171141500	-1.810743339277432
chr4	171140600	171141600	-2.0254012890538893
chr4	171140700	171141700	-2.1526234326357847
chr4	171140800	171141800	-3.9120918482186364
chr4	171140900	171141900	-4.0679519387115946
chr4	171141000	171142000	-3.8119407935205762
chr4	171142100	171143100	0.3756943832340656
chr4	171142200	171143200	0.3337129077801876
chr4	171142300	171143300	0.2504611096782413
chr4	171142400	171143400	0.5723712190491009
chr4	171142500	171143500	0.9346872921182464
chr4	171142600	171143600	1.46239559975483
chr4	171142700	171143700	1.7116002429772628
chr4	171142800	171143800	1.6245185089853127
chr4	171142900	171143900	1.2558794110106688
chr4	171143000	171144000	0.47443684618636955
chr4	171143100	171144100	0.5916407909114225
chr4	171143200	171144200	1.5199593792754498
chr4	171143300	171144300	0.8586096381785472
chr4	171143400	171144400	1.1974010493760434
chr4	171143500	171144500	0.8690274841474528
chr4	171143600	171144600	1.129743273224194
chr4	171143700	171144700	1.7256549440993283
chr4	171143800	171144800	1.604222435259104
chr4	171143900	171144900	1.8306972737540808
chr4	171144000	171145000	2.0585690934207572
chr4	171144100	171145100	2.2369224729637667
chr4	171144200	171145200	1.1151936575690549
chr4	171144300	171145300	1.4139734485372937
chr4	171144400	171145400	1.1194215376814287
chr4	171144500	171145500	1.3578935344138223
chr4	171144600	171145600	0.8046675171562858
chr4	171144700	171145700	-0.1751212676740449
chr4	171144800	171145800	-0.21183046821629106
chr4	171144900	171145900	-0.4565722084877701
chr4	171146100	171147100	-1.1029497372102532
chr4	171146200	171147200	-0.9387467784673382
chr4	171146300	171147300	-0.7039060013541888
chr4	171146400	171147400	-0.6661959811826123
chr4	171146500	171147500	-0.6649261900416125
chr4	171146600	171147600	-0.9265012238053988
chr4	171146700	171147700	-0.7074862287927465
chr4	171146800	171147800	-0.2118657662872488
chr4	171146900	171147900	-0.32919933363264525
chr4	171147000	171148000	-0.2982413619721167
chr4	171147100	171148100	0.24134405543936485
chr4	171147200	171148200	-0.2914875254549519
chr4	171147300	171148300	-0.36019811552790765
chr4	171147400	171148400	-0.6154302366446073
chr4	171147500	171148500	-0.31001283322687123
chr4	171147600	171148600	-0.09346468738056464
chr4	171147700	171148700	-0.2487071720428244
chr4	171147800	171148800	-0.1878877114238277
chr4	171147900	171148900	-0.019898945933793048
chr4	171148000	171149000	0.09846696503491145
chr4	171148100	171149100	0.0671289628442644
chr4	171148200	171149200	0.4505753791069366
chr4	171148300	171149300	0.7393932798989675
chr4	171148400	171149400	0.8430161581692268
chr4	171148500	171149500	0.6450612777122384
chr4	171148600	171149600	1.0410832835394954
chr4	171148700	171149700	1.476013631778814
chr4	171148800	171149800	1.7335012607736908
chr4	171148900	171149900	1.8087487020571464
chr4	171149000	171150000	1.791770730341246
chr4	171149100	171150100	1.4220667747898126
chr4	171149200	171150200	1.291245004304985
chr4	171149300	171150300	1.1945479087052528
chr4	171149400	171150400	1.2714811080142328
chr4	171149500	171150500	0.9172972321268116
chr4	171149600	171150600	0.5477935543785771
chr4	171149700	171150700	0.09300725555286887
chr4	171149800	171150800	-0.6020936697120325
chr4	171149900	171150900	-0.7244013400238666
chr4	171150000	171151000	-0.5470167926853563
chr4	171150100	171151100	-0.004551137085573573
chr4	171150200	171151200	0.0992236443671584
chr4	171150300	171151300	-0.3350761245934118
chr4	171150400	171151400	-0.6062642897132936
chr4	171150500	171151500	-0.7452259128862183
chr4	171150600	171151600	-0.29598709419624825
chr4	171150700	171151700	-0.3451191684250879
chr4	171150800	171151800	-0.3354568955281637
chr4	171150900	171151900	-0.4980054378388634
chr4	171151000	171152000	-0.7499677910105077
chr4	171151100	171152100	-1.3563256530439634
chr4	171151200	171152200	-1.0053600124816466
chr4	171151300	171152300	-0.8877832395943203
chr4	171151400	171152400	-0.4132825755828263
chr4	171151500	171152500	0.04420614233428453
chr4	171151600	171152600	-0.3813294473731354
chr4	171151700	171152700	-0.5869532816967717
chr4	171151800	171152800	-0.5184110873403548
chr4	171151900	171152900	0.3110641788942204
chr4	171152000	171153000	0.47716079376032083
chr4	171152100	171153100	0.4802838718110888
chr4	171152200	171153200	0.6512405726974233
chr4	171152300	171153300	0.7718858074323598
chr4	171152400	171153400	0.9124715860434588
chr4	171152500	171153500	1.421918906125941
chr4	171152600	171153600	1.2750015203043026
chr4	171152700	171153700	1.613590799123556
chr4	171152800	171153800	1.381177750258178
chr4	171152900	171153900	0.7000656640728626
chr4	171153000	171154000	0.5345896005039193
chr4	171153100	171154100	0.5292900149040369
chr4	171153200	171154200	-0.2799145334322945
chr4	171153300	171154300	-0.7590642007772107
chr4	171153400	171154400	-1.0195033610254056
chr4	171153500	171154500	-1.3797365803186334
chr4	171153600	171154600	-0.8401420816192419
chr4	171153700	171154700	-1.1998591659373237
chr4	171153800	171154800	-1.1092926797540723
chr4	171153900	171154900	-0.9386108199284552
chr4	171154000	171155000	-1.0518133620338599
chr4	171154100	171155100	-0.6549878642113459
chr4	171154200	171155200	-0.5388887938429331
chr4	171154300	171155300	-0.0846731359053453
chr4	171154400	171155400	-0.5233681103113283
chr4	171154500	171155500	-0.4733771326723637
chr4	171154600	171155600	-0.5763028250329061
chr4	171154700	171155700	-0.30134279581845513
chr4	171154800	171155800	-0.1896742686812676
chr4	171154900	171155900	-0.6084658664351862
chr4	171155000	171156000	0.105182733400101
chr4	171155100	171156100	0.24377937653109125
chr4	171155200	171156200	0.6505303222097449
chr4	171155300	171156300	0.4394373643831978
chr4	171155400	171156400	1.3264410203824797
chr4	171155500	171156500	0.8823628992989839
chr4	171155600	171156600	1.0555006576080468
chr4	171155700	171156700	0.5275270731138579
chr4	171155800	171156800	0.6299885530356318
chr4	171155900	171156900	1.0893998581405702
chr4	171156000	171157000	0.8881777697446986
chr4	171156100	171157100	0.20269989671452465
chr4	171156200	171157200	0.3785599149571705
chr4	171156300	171157300	0.7159017958267723
chr4	171156400	171157400	0.029421508445408282
chr4	171156500	171157500	0.2042922902301895
chr4	171156600	171157600	-0.5489435084256593
chr4	171156700	171157700	0.5643874353139218
chr4	171156800	171157800	0.3430064042002336
chr4	171156900	171157900	-0.020188923236834848
chr4	171157000	171158000	-0.5695328608256716
chr4	171157100	171158100	-0.10982286913375536
chr4	171157200	171158200	-0.5046460561665234
chr4	171157300	171158300	-0.7188120954612178
chr4	171157400	171158400	-0.3407590678570305
chr4	171157500	171158500	-0.07233486643771718
chr4	171157600	171158600	0.6126841819980964
chr4	171157700	171158700	0.17651362500857398
chr4	171157800	171158800	0.6965986454399116
chr4	171157900	171158900	1.2335291570323164
chr4	171158000	171159000	1.3291382895040291
chr4	171158100	171159100	0.9948995757955592
chr4	171158200	171159200	1.1330772593084308
chr4	171158300	171159300	1.1322636444730307
chr4	171158400	171159400	0.8920311724919262
chr4	171158500	171159500	0.6360642199451553
chr4	171158600	171159600	0.4706598232846028
chr4	171158700	171159700	0.11597714673435412
chr4	171158800	171159800	0.16507314847851806
chr4	171158900	171159900	-0.0782834783265162
chr4	171159000	171160000	0.4038327011980941
chr4	171159100	171160100	1.1336031400281414
chr4	171159200	171160200	0.7424940138283025
chr4	171159300	171160300	0.3349433323818697
chr4	171159400	171160400	0.2259495683955371
chr4	171159500	171160500	0.8205027909324414
chr4	171159600	171160600	0.5350541497710546
chr4	171159700	171160700	1.0945313482268255
chr4	171159800	171160800	1.0191704981330212
chr4	171159900	171160900	0.693429263533293
chr4	171160000	171161000	-0.22454768466324224
chr4	171160100	171161100	-0.4430222475566034
chr4	171160200	171161200	-0.19996708687958312
chr4	171160300	171161300	0.6974180032255359
chr4	171160400	171161400	0.8558565214893866
chr4	171160500	171161500	0.2799094521365223
chr4	171160600	171161600	0.19115061110267892
chr4	171160700	171161700	-0.03804348771040402
chr4	171160800	171161800	-0.4235800367424928
chr4	171160900	171161900	-0.0016919979753050205
chr4	171161000	171162000	0.2917369666216271
chr4	171161100	171162100	-1.0081035178802031
chr4	171161200	171162200	-1.0719571625600637
chr4	171161300	171162300	-0.7652007957676185
chr4	171161400	171162400	-0.6023633151403064
chr4	171161500	171162500	-0.9918290720780436
chr4	171161600	171162600	-0.7359285376824645
chr4	171161700	171162700	-0.09003837043654646
chr4	171161800	171162800	0.26236471685742146
chr4	171161900	171162900	0.2921308740871478
chr4	171162000	171163000	1.0729561263693173
chr4	171162100	171163100	2.628844093909624
chr4	171162200	171163200	2.8907941456315664
chr4	171162300	171163300	2.2821536395598043
chr4	171162400	171163400	2.3156881617363063
chr4	171162500	171163500	2.278185154636289
chr4	171162600	171163600	1.7218467670326212
chr4	171162700	171163700	1.3787002733420084
chr4	171162800	171163800	1.003122358189769
chr4	171162900	171163900	0.8524888672385742
chr4	171163000	171164000	0.38971557986227356
chr4	171163100	171164100	0.27766491299954604
chr4	171163200	171164200	-0.1532068952637218
chr4	171163300	171164300	-0.21513663459146012
chr4	171163400	171164400	-0.7972152457605622
chr4	171163500	171164500	-0.6590767214261568
chr4	171163600	171164600	-0.30345652045591026
chr4	171164700	171165700	-1.9096281935859385
chr4	171164800	171165800	-1.3268959752539038
chr4	171164900	171165900	-1.1669257613320159
chr4	171165000	171166000	-0.5634761318376147
chr4	171165100	171166100	-0.4706724427127597
chr4	171165200	171166200	-0.7993839955138038
chr4	171165300	171166300	-0.307591430230956
chr4	171165400	171166400	-0.6580800493149129
chr4	171165500	171166500	-0.2611984003001248
chr4	171165600	171166600	0.01417337172290959
chr4	171165700	171166700	0.6694140224592198
chr4	171165800	171166800	-0.1534534565750087
chr4	171165900	171166900	-0.33847025675843245
chr4	171166000	171167000	-0.9596576842474074
chr4	171166100	171167100	-1.1560291521801591
chr4	171166200	171167200	-0.9554379724076764
chr4	171166300	171167300	-1.4086066384685634
chr4	171166400	171167400	-1.8567991864912081
chr4	171166500	171167500	-1.7971998535697349
chr4	171166600	171167600	-2.454180990741754
chr4	171166700	171167700	-2.4147065696584824
chr4	171166800	171167800	-2.533551669252852
chr4	171166900	171167900	-2.3761495419713268
chr4	171167000	171168000	-1.8601252275892364
chr4	171167100	171168100	-1.5944311107274736
chr4	171167200	171168200	-1.7378246573550031
chr4	171167300	171168300	-1.2945913174185686
chr4	171167400	171168400	-0.9212806519315008
chr4	171167500	171168500	-1.1402499316515653
chr4	171167600	171168600	-0.37423896832985065
chr4	171167700	171168700	-1.2962447922617697
chr4	171167800	171168800	-1.0936129207222225
chr4	171167900	171168900	-1.112473805141688
chr4	171168000	171169000	-1.4739103517558463
chr4	171168100	171169100	-0.7416652690029168
chr4	171168200	171169200	-0.7225629484954779
chr4	171168300	171169300	-0.9834268997568368
chr4	171168400	171169400	-0.9984403920434992
chr4	171168500	171169500	-0.6827311013005671
chr4	171168600	171169600	-1.3351560490928895
chr4	171168700	171169700	-0.3139508592148996
chr4	171168800	171169800	0.06955138973605818
chr4	171168900	171169900	-0.1455426022272897
chr4	171169000	171170000	0.32540331981316306
chr4	171169100	171170100	-0.2337158066762497
chr4	171169200	171170200	0.2568432408505084
chr4	171169300	171170300	0.11481887581185755
chr4	171169400	171170400	0.2701442909318769
chr4	171169500	171170500	-0.2786389573315309
chr4	171169600	171170600	0.2639471347798055
chr4	171169700	171170700	0.3655119678479949
chr4	171169800	171170800	0.26386734248503924
chr4	171169900	171170900	0.7297677923792314
chr4	171170000	171171000	0.5686423370247173
chr4	171170100	171171100	0.9611135854075824
chr4	171170200	171171200	0.8364689196613332
chr4	171170300	171171300	1.0175964323185718
chr4	171170400	171171400	1.2835948873447371
chr4	171170500	171171500	1.3402188787237983
chr4	171170600	171171600	0.8969809273633327
chr4	171170700	171171700	0.3654974856741592
chr4	171170800	171171800	0.028035352673225933
chr4	171170900	171171900	0.4205775170779246
chr4	171171000	171172000	0.8999221268964522
chr4	171171100	171172100	0.2410867408905132
chr4	171171200	171172200	0.03581519512520013
chr4	171171300	171172300	-0.13545856339853227
chr4	171171400	171172400	0.12222958348702084
chr4	171171500	171172500	0.4495821325793375
chr4	171171600	171172600	1.0035902304605568
chr4	171171700	171172700	1.0937148657198812
chr4	171171800	171172800	1.2576725944408806
chr4	171171900	171172900	0.4771888729373666
chr4	171172000	171173000	-0.326992047256509
chr4	171172100	171173100	-0.4763584533287442
chr4	171172200	171173200	-0.4534441549496776
chr4	171172300	171173300	0.07484109443608519
chr4	171172400	171173400	-0.3416215190972379
chr4	171172500	171173500	-0.6043444621833609
chr4	171172600	171173600	-0.6190189618767092
chr4	171172700	171173700	-0.9723298915240683
chr4	171172800	171173800	-0.8803856589017175
chr4	171172900	171173900	-1.2482825150890189
chr4	171174000	171175000	-1.8731531196152935
chr4	171174100	171175100	-1.457124473066095
chr4	171174200	171175200	-2.2275184562154497
chr4	171174300	171175300	-1.8730014393829921
chr4	171174400	171175400	-1.8097057453768268
chr4	171174500	171175500	-1.892939127683916
chr4	171174600	171175600	-1.308387803312595
chr4	171174700	171175700	-1.2822303948695584
chr4	171174800	171175800	-0.9675763181710972
chr4	171174900	171175900	-1.0484408844703053
chr4	171175000	171176000	-0.9969845534944906
chr4	171175100	171176100	-1.4767971026303182
chr4	171175200	171176200	-0.2162811432247108
chr4	171175300	171176300	-0.3197445629693049
chr4	171175400	171176400	0.010320374081047728
chr4	171175500	171176500	-0.023717498019832004
chr4	171175600	171176600	-0.3599902603965684
chr4	171175700	171176700	0.07403322738852215
chr4	171175800	171176800	0.19399489387049484
chr4	171175900	171176900	-0.19007415723427976
chr4	171176000	171177000	-0.5209078788059055
chr4	171176100	171177100	-0.5509504285310167
chr4	171176200	171177200	-0.7899524316916497
chr4	171176300	171177300	-0.7179508366469646
chr4	171176400	171177400	-0.7282570667548386
chr4	171176500	171177500	-1.088666054388636
chr4	171176600	171177600	-0.3318902415608423
chr4	171176700	171177700	-0.6546979354450125
chr4	171176800	171177800	-0.5305129996462498
chr4	171176900	171177900	0.06573741366084199
chr4	171177000	171178000	0.15480806881914286
chr4	171177100	171178100	0.6888573771044504
chr4	171177200	171178200	0.30185502627240296
chr4	171178500	171179500	0.048689016100416885
chr4	171178600	171179600	0.17871502159383876
chr4	171178700	171179700	-0.19495680288647
chr4	171178800	171179800	-0.1610433035145229
chr4	171178900	171179900	-0.5400208052711115
chr4	171179000	171180000	-0.5717568288886439
chr4	171179100	171180100	-1.0106714333574718
chr4	171179200	171180200	-1.1291194285516513
chr4	171179300	171180300	-1.3853878071728951
chr4	171179400	171180400	-1.3878959215693527
chr4	171179500	171180500	-1.296276980885539
chr4	171179600	171180600	-1.7070673711686293
chr4	171179700	171180700	-2.0257099461044232
chr4	171179800	171180800	-2.5481813239901494
chr4	171179900	171180900	-2.1370694524257488
chr4	171180000	171181000	-2.9410990296072304
chr4	171180100	171181100	-2.1747383439446963
chr4	171180200	171181200	-2.4448548922658606
chr4	171180300	171181300	-2.6878656774267267
chr4	171180400	171181400	-2.3888668018611154
chr4	171180500	171181500	-2.1431871871673245
chr4	171180600	171181600	-2.483350872239176
chr4	171180700	171181700	-2.008941500341558
chr4	171180800	171181800	-1.9496962781043947
chr4	171180900	171181900	-2.6936624344703897
chr4	171181000	171182000	-1.7878073084842379
chr4	171181100	171182100	-2.225170649372699
chr4	171181200	171182200	-1.9200610875214423
chr4	171181300	171182300	-1.5178134548167832
chr4	171181400	171182400	-1.9060880511456888
chr4	171181500	171182500	-2.1964100256014705
chr4	171182600	171183600	0.76754524583271
chr4	171182700	171183700	0.3832768312062496
chr4	171182800	171183800	0.4552996165314154
chr4	171182900	171183900	0.25951284461473284
chr4	171183000	171184000	0.6826578139377951
chr4	171183100	171184100	0.7795710969729108
chr4	171183200	171184200	0.3597569588446786
chr4	171183300	171184300	-0.02337919908159029
chr4	171183400	171184400	-0.07203853972812506
chr4	171184400	171185400	-0.8918223008239592
chr4	171184500	171185500	-0.5773803455994718
chr4	171184600	171185600	-0.9226517352161244
chr4	171184700	171185700	-1.1699252214377154
chr4	171184800	171185800	-1.4131193732025675
chr4	171184900	171185900	-1.2817864961312415
chr4	171185000	171186000	-1.7365532367909688
chr4	171185100	171186100	-1.4524629656194583
chr4	171185200	171186200	-1.376628563324556
chr4	171185300	171186300	-1.2189748207203412
chr4	171185400	171186400	-1.201923631699335
chr4	171185500	171186500	-1.3993299563055743
chr4	171185600	171186600	-1.7009454835273359
chr4	171185700	171186700	-0.6956811274809069
chr4	171185800	171186800	-0.2182870454819985
chr4	171185900	171186900	0.1827483168164417
chr4	171186000	171187000	0.29886676651352545
chr4	171186100	171187100	0.5957387611529235
chr4	171186200	171187200	0.29856516278839906
chr4	171186300	171187300	0.7149303408668463
chr4	171186400	171187400	0.4941634107893617
chr4	171186500	171187500	0.4912873925310551
chr4	171186600	171187600	0.9541938257837655
chr4	171186700	171187700	0.6512206668523407
chr4	171186800	171187800	0.5097522253154367
chr4	171186900	171187900	0.26091608928872123
chr4	171187000	171188000	0.439299328471166
chr4	171187100	171188100	0.4360734356276525
chr4	171187200	171188200	1.061205855034308
chr4	171187300	171188300	0.9455410042097736
chr4	171187400	171188400	1.5112440348013418
chr4	171187500	171188500	1.4054689088029737
chr4	171187600	171188600	0.7659803022026317
chr4	171187700	171188700	0.5162971579072515
chr4	171187800	171188800	0.9225331775341464
chr4	171188900	171189900	-1.812937855298684
chr4	171189000	171190000	-1.9510368051931142
chr4	171189100	171190100	-1.8094978655378091
chr4	171189200	171190200	-1.6595743154668667
chr4	171189300	171190300	-1.0852537510485496
chr4	171189400	171190400	-1.411092350635595
chr4	171189500	171190500	-1.1899925153184887
chr4	171189600	171190600	-0.12759730681020146
chr4	171189700	171190700	0.2574309156280644
chr4	171189800	171190800	0.5489249413786657
chr4	171189900	171190900	0.2384068046353328
chr4	171190000	171191000	0.010226342570969188
chr4	171190100	171191100	-0.3434911748417816
chr4	171190200	171191200	-0.08868561680833106
chr4	171190300	171191300	-0.3815085521993528
chr4	171190400	171191400	0.35088596537929817
chr4	171190500	171191500	-0.2486896470140112
chr4	171190600	171191600	-0.9473648222405804
chr4	171190700	171191700	-1.0906829142528571
chr4	171190800	171191800	-1.893359754752472
chr4	171190900	171191900	-2.158298135522739
chr4	171191000	171192000	-1.811403692790387
chr4	171191100	171192100	-1.9095868652812336
chr4	171191200	171192200	-1.8557669233596967
chr4	171191300	171192300	-1.9719870588731123
chr4	171191400	171192400	-1.9496632570727044
chr4	171191500	171192500	-1.9318415140749188
chr4	171191600	171192600	-1.7037926516701152
chr4	171191700	171192700	-1.863730493365828
chr4	171191800	171192800	-1.0525383375888564
chr4	171191900	171192900	-0.5709446267566398
chr4	171192000	171193000	-0.8276228717334982
chr4	171192100	171193100	-0.9110040449624712
chr4	171192200	171193200	-1.4040132778858363
chr4	171192300	171193300	-1.2386369366245067
chr4	171192400	171193400	-1.1290822162897487
chr4	171192500	171193500	-0.6254138571949321
chr4	171192600	171193600	-0.3503122414235871
chr4	171192700	171193700	-0.8489041345382805
chr4	171192800	171193800	-0.781525000176437
chr4	171192900	171193900	-1.3093933396726614
chr4	171193000	171194000	-0.3844188618257416
chr4	171193100	171194100	-0.39129554870960975
chr4	171193200	171194200	-0.42485115475442825
chr4	171193300	171194300	-0.7802062627071327
chr4	171193400	171194400	-1.680320047242387
chr4	171193500	171194500	-1.7397014075057151
chr4	171193600	171194600	-2.0182837462060115
chr4	171193700	171194700	-1.325523668234354
chr4	171193800	171194800	-1.5818398743560445
chr4	171193900	171194900	-0.7447402457465834
chr4	171194000	171195000	-1.3539041029309375
chr4	171194100	171195100	-1.3351322730776425
chr4	171194200	171195200	-0.9991811018641756
chr4	171194300	171195300	-1.6179014348456404
chr4	171194400	171195400	-0.710068338395221
chr4	171194500	171195500	-1.2770691861717811
chr4	171194600	171195600	-1.1741852826032146
chr4	171194700	171195700	-1.1432082841676137
chr4	171194800	171195800	-1.1975217397928268
chr4	171194900	171195900	-1.6237650898207845
chr4	171195000	171196000	-2.159161934276722
chr4	171195100	171196100	-1.9082540668023031
chr4	171195200	171196200	-1.5003496377469308
chr4	171195300	171196300	-0.9012274719667628
chr4	171195400	171196400	-0.6510551896350734
chr4	171195500	171196500	0.045782170448027695
chr4	171195600	171196600	0.1139161470613834
chr4	171195700	171196700	0.02739010412232991
chr4	171195800	171196800	0.8692265248114341
chr4	171195900	171196900	1.1886862507864646
chr4	171196000	171197000	1.3895032896088164
chr4	171196100	171197100	1.1431020236980205
chr4	171196200	171197200	0.14265099725113758
chr4	171196300	171197300	0.08801903571854072
chr4	171196400	171197400	-0.010896206064972555
chr4	171196500	171197500	-0.514049930027571
chr4	171196600	171197600	-0.9151819416661648
chr4	171196700	171197700	-1.2393459583816622
chr4	171196800	171197800	-1.6321117989573664
chr4	171196900	171197900	-2.0234381232595267
chr4	171197000	171198000	-1.955909698092936
chr4	171197100	171198100	-1.5571833211060695
chr4	171197200	171198200	-0.7229689699184013
chr4	171197300	171198300	-0.8361166734956095
chr4	171197400	171198400	-1.0432849862222255
chr4	171197500	171198500	-0.5015930480277311
chr4	171197600	171198600	0.3801032019894826
chr4	171197700	171198700	0.8995154149365023
chr4	171197800	171198800	0.2308785393119697
chr4	171197900	171198900	0.4688146813057073
chr4	171198000	171199000	0.6427674161938234
chr4	171198100	171199100	0.4192855694852143
chr4	171198200	171199200	0.42902091585503177
chr4	171198300	171199300	0.27344385560999146
chr4	171198400	171199400	-0.15403601956119806
chr4	171198500	171199500	0.053380355362614484
chr4	171198600	171199600	-0.6881144850716867
chr4	171198700	171199700	-1.8604886168247523
chr4	171198800	171199800	-1.5643750682759925
chr4	171198900	171199900	-1.582905186384002
chr4	171199000	171200000	-1.8928795589215506
chr4	171199100	171200100	-1.9919313612991767
chr4	171199200	171200200	-2.535789583441876
chr4	171199300	171200300	-1.5567824081954833
chr4	171199400	171200400	-1.1293782314074456
chr4	171199500	171200500	-1.7772005448564423
chr4	171200700	171201700	-1.8222476671105232
chr4	171200800	171201800	-1.0814636463530518
chr4	171200900	171201900	-1.5547639863097602
chr4	171201000	171202000	-0.4480309681514833
chr4	171201100	171202100	-0.30750769145514
chr4	171201200	171202200	0.5174888138279263
chr4	171201300	171202300	1.0080212893321436
chr4	171201400	171202400	1.3191206759492444
chr4	171201500	171202500	1.2282100947586432
chr4	171201600	171202600	1.1096311034462538
chr4	171201700	171202700	0.7405088397517035
chr4	171201800	171202800	1.1923709187020666
chr4	171201900	171202900	1.3109815714798672
chr4	171202000	171203000	0.09133221319087112
chr4	171202100	171203100	-0.5222090639655644
chr4	171202200	171203200	-0.7665665469350553
chr4	171202300	171203300	-0.7971682948393546
chr4	171202400	171203400	-0.7412637620601068
chr4	171202500	171203500	-0.4425907414795337
chr4	171202600	171203600	-1.2921933433758228
chr4	171202700	171203700	-0.8891060494165117
chr4	171202800	171203800	-1.5953731570986975
chr4	171202900	171203900	-1.7776267859889632
chr4	171203000	171204000	-1.0977792961177
chr4	171203100	171204100	-0.18946463292758972
chr4	171203200	171204200	-0.4826564851133043
chr4	171203300	171204300	-0.4749509134635022
chr4	171203400	171204400	-0.7348533644858994
chr4	171203500	171204500	-0.7448606130832026
chr4	171203600	171204600	-0.3497359999185509
chr4	171203700	171204700	-0.35969262268676544
chr4	171203800	171204800	0.3441292311374828
chr4	171203900	171204900	0.3338209664177055
chr4	171204000	171205000	1.3507111630415183
chr4	171204100	171205100	1.6241237717625931
chr4	171204200	171205200	2.268073506779265
chr4	171204300	171205300	1.9774283055110071
chr4	171204400	171205400	1.6931456547665442
chr4	171204500	171205500	1.8893185769497312
chr4	171204600	171205600	1.7966824668794394
chr4	171204700	171205700	1.2392635529631861
chr4	171205200	171206200	-1.023725223689414
chr4	171205300	171206300	-0.6356051461289318
chr4	171205400	171206400	-1.033643099256194
chr4	171205500	171206500	-1.6472363583812402
chr4	171205600	171206600	-1.613679593058979
chr4	171205700	171206700	-1.5932588289322147
chr4	171205800	171206800	-1.2180054857325504
chr4	171205900	171206900	-1.6233274679704899
chr4	171206000	171207000	-1.729923676371331
chr4	171206100	171207100	-1.604050770792998
chr4	171206200	171207200	-1.801458127667413
chr4	171206300	171207300	-2.216534139298305
chr4	171206400	171207400	-1.4979129307624086
chr4	171206500	171207500	-1.1748286175673783
chr4	171206600	171207600	-1.0879615310320658
chr4	171207900	171208900	-0.5615096748796854
chr4	171208000	171209000	-0.7560925390180814
chr4	171208100	171209100	-0.7640446986924944
chr4	171208200	171209200	-0.7565180972625284
chr4	171208300	171209300	0.3399743797708636
chr4	171208400	171209400	0.13633108928221646
chr4	171208500	171209500	-0.25928016026154904
chr4	171208600	171209600	0.4246461749640763
chr4	171209900	171210900	-1.2952068931592948
chr4	171210000	171211000	-1.5196273552408743
chr4	171210100	171211100	-1.5624912358244427
chr4	171210200	171211200	-1.4180479029340842
chr4	171210300	171211300	-1.529991917382971
chr4	171210400	171211400	-2.2834942553514446
chr4	171210500	171211500	-1.1237533059212619
chr4	171214100	171215100	-0.3351997788556702
chr4	171214200	171215200	-0.7009736606339704
chr4	171214300	171215300	-0.6947325514027867
chr4	171214400	171215400	-0.6408711161898007
chr4	171214500	171215500	-0.6378556217278591
chr4	171214600	171215600	-0.4945637165038125
chr4	171214700	171215700	-0.7198199201491746
chr4	171214800	171215800	-0.19001451379343806
chr4	171214900	171215900	0.2523510068413382
chr4	171215000	171216000	-0.24651253509597237
chr4	171215100	171216100	-0.5015749140758271
chr4	171215200	171216200	-0.2416701390018699
chr4	171215300	171216300	-0.2937752607637837
chr4	171215400	171216400	-0.3125749213751206
chr4	171215500	171216500	-0.2950019724069587
chr4	171215600	171216600	-0.782247680517669
chr4	171215700	171216700	-0.4808584407491442
chr4	171215800	171216800	-1.2866208188459929
chr4	171215900	171216900	-1.8673685026212288
chr4	171216000	171217000	-1.772488059545647
chr4	171216100	171217100	-0.9753761981466909
chr4	171216200	171217200	-0.5260492208696661
chr4	171216300	171217300	-0.4895452869541193
chr4	171216400	171217400	-0.3806648147437036
chr4	171216500	171217500	0.11205730305872856
chr4	171216600	171217600	0.4372884310608388
chr4	171216700	171217700	0.8531489150808514
chr4	171216800	171217800	1.3618868505817252
chr4	171216900	171217900	1.1201085729821951
chr4	171218300	171219300	-0.6411618487419699
chr4	171218400	171219400	-0.6182165368874992
chr4	171218500	171219500	-0.2735363154091063
chr4	171218600	171219600	-0.2648210177532625
chr4	171218700	171219700	-0.1881565306692216
chr4	171220500	171221500	-1.1427977710186104
chr4	171221500	171222500	-1.2926140736235852
chr4	171221600	171222600	-1.1077526865732257
chr4	171221700	171222700	-0.21612937914730776
chr4	171221800	171222800	-0.2327556069264301
chr4	171221900	171222900	-0.1757279720841031
chr4	171222000	171223000	-0.07373329590640848
chr4	171222100	171223100	-0.12048984233861244
chr4	171222200	171223200	0.13543129962046735
chr4	171222300	171223300	0.3219936148438637
chr4	171222400	171223400	1.2871545502041508
chr4	171222500	171223500	1.6104892390584051
chr4	171222600	171223600	1.9124075506941849
chr4	171222700	171223700	0.9901316103287576
chr4	171222800	171223800	0.6218992496692988
chr4	171222900	171223900	0.3239385020073802
chr4	171223000	171224000	0.5139364540850688
chr4	171223100	171224100	0.6927022477225738
chr4	171223200	171224200	0.8297116646649716
chr4	171223300	171224300	0.8163241168806029
chr4	171223400	171224400	0.6918036375548597
chr4	171223500	171224500	0.0041224265560683825
chr4	171223600	171224600	-0.13227822771400846
chr4	171223700	171224700	0.16482342913400475
chr4	171223800	171224800	0.455800482824029
chr4	171223900	171224900	0.18082821322801024
chr4	171224000	171225000	-0.04813848728361232
chr4	171224100	171225100	-0.12163703943747706
chr4	171224200	171225200	-0.9305446295861034
chr4	171224300	171225300	-1.0692778260738864
chr4	171224400	171225400	-0.9036199252812628
chr4	171224500	171225500	-0.289399592192144
chr4	171224600	171225600	-0.367945033376328
chr4	171224700	171225700	-0.3514069137815949
chr4	171224800	171225800	-1.4064583464517548
chr4	171224900	171225900	-0.9861891589395906
chr4	171225000	171226000	-0.7211508834479378
chr4	171225100	171226100	-0.3548332181100909
chr4	171225200	171226200	-0.12998385812832905
chr4	171225300	171226300	-0.0377047203327092
chr4	171225400	171226400	-0.1529027780806269
chr4	171225500	171226500	-0.6849385715951835
chr4	171225600	171226600	-0.7926619842459243
chr4	171225700	171226700	-0.9582198201915779
chr4	171225800	171226800	0.2566025002936286
chr4	171225900	171226900	0.28106700636799786
chr4	171226900	171227900	-1.8177807335615856
chr4	171227000	171228000	-1.4392506964073446
chr4	171227100	171228100	-2.10024457141443
chr4	171227200	171228200	-2.0824210972792607
chr4	171227300	171228300	-1.3934882934411332
chr4	171227400	171228400	-1.0459239704816123
chr4	171227500	171228500	-1.2520408731389234
chr4	171227600	171228600	-1.2470557000409843
chr4	171229500	171230500	0.8326439915761289
chr4	171229600	171230600	0.7135865259835754
chr4	171229700	171230700	0.5395739598913747
chr4	171229800	171230800	0.6908381559520032
chr4	171229900	171230900	0.2876426845995658
chr4	171230000	171231000	-0.2262060444703403
chr4	171230100	171231100	0.05299176297203002
chr4	171230200	171231200	-0.0420856572825677
chr4	171230300	171231300	-0.2898405113934162
chr4	171230400	171231400	-0.2410369745242097
chr4	171230500	171231500	-0.271651651252317
chr4	171230600	171231600	-0.3369530682307989
chr4	171230700	171231700	0.6208013594623838
chr4	171232900	171233900	-0.6411711634070697
chr4	171233000	171234000	-0.3686800759324235
chr4	171233100	171234100	-0.6890803674729933
chr4	171233200	171234200	-0.13072907318900726
chr4	171233300	171234300	-0.6368700624199856
chr4	171233400	171234400	-0.9089017775271282
chr4	171233500	171234500	-0.5288973616317121
chr4	171233600	171234600	-0.5868734580659101
chr4	171233700	171234700	-0.5622645040951083
chr4	171233800	171234800	-0.8428936165727493
chr4	171233900	171234900	-0.7844104560426916
chr4	171234000	171235000	-1.069239482024917
chr4	171234100	171235100	-1.0102503090490949
chr4	171234200	171235200	-1.0119010869422478
chr4	171234300	171235300	0.10168450274751603
chr4	171234400	171235400	-0.16138918946570038
chr4	171234500	171235500	-0.29277230440558466
chr4	171234600	171235600	-0.1299144908932192
chr4	171234700	171235700	0.594798155706735
chr4	171234800	171235800	0.8753046449498824
chr4	171234900	171235900	0.9148726853267354
chr4	171235000	171236000	0.7481433124699475
chr4	171235100	171236100	0.7387256427433166
chr4	171235200	171236200	0.9749572202435836
chr4	171235300	171236300	1.040730581599069
chr4	171235400	171236400	0.7147805158203212
chr4	171235500	171236500	0.3824201548842385
chr4	171235600	171236600	0.385929210709582
chr4	171235700	171236700	-0.2628510276103917
chr4	171235800	171236800	-0.3436550930902858
chr4	171235900	171236900	-0.5258310907814062
chr4	171236000	171237000	-0.26930904678008644
chr4	171236100	171237100	-0.2249680189800611
chr4	171236200	171237200	-0.5043452868789282
chr4	171237500	171238500	1.0464662414718886
chr4	171237600	171238600	1.060884684130227
chr4	171237700	171238700	0.5226848752984794
chr4	171237800	171238800	0.6804316954650202
chr4	171237900	171238900	0.746951458047295
chr4	171238000	171239000	0.7490816867333162
chr4	171238100	171239100	0.7089822141883015
chr4	171238200	171239200	0.4135573019178201
chr4	171238300	171239300	0.27658201586387826
chr4	171238400	171239400	0.3197306620822365
chr4	171238500	171239500	0.3935798975146526
chr4	171238600	171239600	0.8538951117389696
chr4	171238700	171239700	1.687525468140896
chr4	171238800	171239800	1.6437887371407096
chr4	171238900	171239900	1.4802100876738264
chr4	171239000	171240000	1.0215431146396698
chr4	171239100	171240100	0.9324305913264856
chr4	171239200	171240200	0.8874929911966982
chr4	171239300	171240300	0.34721670194322024
chr4	171239400	171240400	0.3413776438753929
chr4	171239500	171240500	-0.4179523384546221
chr4	171239600	171240600	-0.8169035135776427
chr4	171239700	171240700	-1.0879691227306059
chr4	171239800	171240800	-1.1028800834194836
chr4	171239900	171240900	-0.667337327444572
chr4	171240000	171241000	-0.2987314256389238
chr4	171240100	171241100	-0.6075993761229478
chr4	171240200	171241200	-0.6029547107563134
chr4	171240300	171241300	-0.2522703030648092
chr4	171240400	171241400	-0.14912357674149934
chr4	171240500	171241500	0.13747413658610236
chr4	171240600	171241600	0.058653258371941526
chr4	171240700	171241700	-0.12164571356302314
chr4	171240800	171241800	-0.2323285344198591
chr4	171240900	171241900	-0.8923420587357315
chr4	171241000	171242000	-0.9729614061608886
chr4	171241100	171242100	-0.42202359006041584
chr4	171241200	171242200	-0.1971544960664519
chr4	171241300	171242300	0.20316937869870505
chr4	171241400	171242400	-0.41470961545825263
chr4	171241500	171242500	-0.2652248612533409
chr4	171241600	171242600	0.07296228858084969
chr4	171241700	171242700	0.7006691735391425
chr4	171241800	171242800	0.6639565193944758
chr4	171241900	171242900	0.8754316886371378
chr4	171242000	171243000	0.7718623614334252
chr4	171242100	171243100	0.3564306210614543
chr4	171242200	171243200	-0.26574267267559626
chr4	171242300	171243300	-0.5718904597488941
chr4	171242400	171243400	-0.05410110226029007
chr4	171242500	171243500	-0.009458563710028494
chr4	171242600	171243600	-0.07513196482751658
chr4	171242700	171243700	0.3160688409969412
chr4	171242800	171243800	0.5835905433200794
chr4	171242900	171243900	0.4739704161441142
chr4	171243000	171244000	0.5484220004232633
chr4	171243100	171244100	0.6942714623726481
chr4	171243200	171244200	1.5388414277327036
chr4	171243300	171244300	1.5727027613410662
chr4	171243400	171244400	1.7613755729490617
chr4	171243500	171244500	1.7830172866622616
chr4	171243600	171244600	1.2997118885619725
chr4	171243700	171244700	0.931638657048224
chr4	171243800	171244800	0.6829048243408534
chr4	171243900	171244900	0.6947809209091
chr4	171244000	171245000	0.7941084940955108
chr4	171244100	171245100	1.1252610448670302
chr4	171244200	171245200	0.7259839342257676
chr4	171244300	171245300	0.7727303051013303
chr4	171244400	171245400	-0.4683184466975168
chr4	171244500	171245500	-0.7913084099453171
chr4	171244600	171245600	0.0011795363980163275
chr4	171244700	171245700	-0.1310340598582173
chr4	171244800	171245800	-0.17092850873125592
chr4	171244900	171245900	0.26507959263582764
chr4	171245000	171246000	0.4380056193928165
chr4	171245100	171246100	0.6694559850241873
chr4	171245200	171246200	0.3705466315161973
chr4	171245300	171246300	0.2286766636960223
chr4	171245400	171246400	1.165294392183087
chr4	171245500	171246500	0.9268874720832904
chr4	171245600	171246600	0.6320194669582755
chr4	171245700	171246700	0.3851185097480136
chr4	171245800	171246800	0.7482927320116233
chr4	171245900	171246900	0.9415934982721474
chr4	171246000	171247000	0.31642543846535925
chr4	171246100	171247100	-0.51110419796602
chr4	171246200	171247200	0.6378641041450939
chr4	171246300	171247300	0.7337181081037187
chr4	171246400	171247400	-0.125586145275332
chr4	171246500	171247500	-0.13397475384561444
chr4	171246600	171247600	-0.44010902766492827
chr4	171246700	171247700	-0.1031000883131826
chr4	171246800	171247800	-0.4622029887355664
chr4	171246900	171247900	-0.6584538668947965
chr4	171247000	171248000	-0.4522843759514678
chr4	171247100	171248100	-0.20584384063707176
chr4	171247200	171248200	-1.1604062856054578
chr4	171248800	171249800	-1.3337971404021114
chr4	171248900	171249900	-1.2736773426413324
chr4	171249000	171250000	-1.6667809618597562
chr4	171251000	171252000	-1.043742560608579
chr4	171251100	171252100	-0.9074732658098559
chr4	171251200	171252200	-0.06320943475893018
chr4	171251300	171252300	-1.1138210773780828
chr4	171251400	171252400	-1.1688678339109806
chr4	171251500	171252500	-0.819631717062287
chr4	171251600	171252600	0.29835022548138795
chr4	171251700	171252700	-0.13263565207906153
chr4	171251800	171252800	0.4390110383775897
chr4	171251900	171252900	0.35447633394222056
chr4	171252000	171253000	0.6272233648894029
chr4	171252100	171253100	0.9682474584611812
chr4	171252200	171253200	0.5922172700037598
chr4	171252300	171253300	1.6100170360930388
chr4	171252400	171253400	1.2288804565034757
chr4	171252500	171253500	0.4803285871375596
chr4	171252600	171253600	0.17458378441697958
chr4	171252700	171253700	0.023049649965892288
chr4	171252800	171253800	-0.027443953375645917
chr4	171252900	171253900	0.04022845750221606
chr4	171253000	171254000	0.3725850091842909
chr4	171253100	171254100	-0.4066974058973567
chr4	171253200	171254200	-0.01682961354132598
chr4	171253300	171254300	-1.0798521446642653
chr4	171253400	171254400	-0.6139329362314662
chr4	171253500	171254500	-0.5384776066562917
chr4	171253600	171254600	-0.97153424543677
chr4	171253700	171254700	-0.5568625219596656
chr4	171253800	171254800	-0.7118909736928718
chr4	171254000	171255000	-0.9098426337908614
chr4	171254100	171255100	-0.6667929556787571
chr4	171254200	171255200	-0.9237923675497588
chr4	171254400	171255400	-0.6139258876345105
chr4	171254800	171255800	1.1875034142178735
chr4	171254900	171255900	1.0828262159895146
chr4	171255000	171256000	1.5566122313093353
chr4	171255100	171256100	1.9117337510452304
chr4	171255200	171256200	1.7591551280522086
chr4	171255300	171256300	1.5026507302106604
chr4	171255400	171256400	2.2607848976305225
chr4	171255500	171256500	1.802789052356476
chr4	171255600	171256600	1.4716001235593497
chr4	171255700	171256700	1.3498714769833833
chr4	171255800	171256800	1.3432599067855202
chr4	171255900	171256900	1.945797386160917
chr4	171256000	171257000	1.614687477486179
chr4	171256100	171257100	1.255365023398705
chr4	171256200	171257200	1.7936719244040786
chr4	171256300	171257300	1.7272936007009119
chr4	171256400	171257400	2.135994934372724
chr4	171256500	171257500	1.8353345949163544
chr4	171256600	171257600	2.1946613462242777
chr4	171256700	171257700	2.1837674088124106
chr4	171256800	171257800	2.1715412485656342
chr4	171256900	171257900	1.0584183845436304
chr4	171257000	171258000	1.362009792866958
chr4	171257100	171258100	1.969815403804348
chr4	171257200	171258200	1.8445582955734958
chr4	171257300	171258300	1.4490979317390191
chr4	171257400	171258400	0.6466340172506648
chr4	171257500	171258500	0.7842122250008112
chr4	171257600	171258600	0.1200154325034898
chr4	171257700	171258700	0.22945570634918802
chr4	171257800	171258800	0.061155954159496324
chr4	171257900	171258900	0.3420494088074444
chr4	171258000	171259000	0.34420259463365915
chr4	171258100	171259100	-0.3949264613509994
chr4	171258200	171259200	-0.578522157613246
chr4	171258300	171259300	-0.14024602256637878
chr4	171258400	171259400	0.043371752471437854
chr4	171258500	171259500	0.12514858450383584
chr4	171258600	171259600	0.057468858681930926
chr4	171258700	171259700	-0.3913632840400175
chr4	171258800	171259800	-0.6985775389013953
chr4	171258900	171259900	-0.5533509022575266
chr4	171261300	171262300	-1.6529503140714903
chr4	171261400	171262400	-1.839763671070191
chr4	171261500	171262500	-1.3772967778796137
chr4	171261600	171262600	-1.6879008369383424
chr4	171261700	171262700	-0.9625194678826328
chr4	171261800	171262800	-0.37987930717463
chr4	171261900	171262900	-0.3080582941624095
chr4	171262000	171263000	-0.13839372698698765
chr4	171262100	171263100	-0.5665888236252128
chr4	171262200	171263200	-0.3436740046653595
chr4	171262300	171263300	1.1032793000569847
chr4	171262400	171263400	0.8776970752284958
chr4	171262500	171263500	1.1353114484614997
chr4	171262600	171263600	0.8326293834467614
chr4	171262700	171263700	-0.047014104979647
chr4	171263800	171264800	0.6144767431898314
chr4	171263900	171264900	-0.08170841823590692
chr4	171264000	171265000	-0.11391616571135935
chr4	171264100	171265100	-0.22485672172038634
chr4	171264200	171265200	0.6040242563353513
chr4	171264300	171265300	0.7693443333689399
chr4	171264400	171265400	0.8587984629587798
chr4	171264500	171265500	0.6189038316394643
chr4	171264600	171265600	0.3481963964963297
chr4	171264700	171265700	-0.19936917960248354
chr4	171264800	171265800	-0.7716792384152439
chr4	171264900	171265900	-0.3025415829094266
chr4	171265000	171266000	-0.48194582460574314
chr4	171265100	171266100	0.03310882140819346
chr4	171265200	171266200	-0.192255836028072
chr4	171265300	171266300	-0.3378409148775898
chr4	171265400	171266400	-1.2307440809564227
chr4	171265500	171266500	-1.3258181507950877
chr4	171265600	171266600	-1.390632219023623
chr4	171265700	171266700	-1.15964070823752
chr4	171265800	171266800	-0.18037978778493652
chr4	171265900	171266900	-0.2890239225576942
chr4	171266000	171267000	0.3407691273463401
chr4	171266100	171267100	-0.11189854916377072
chr4	171266200	171267200	-0.3687365650075232
chr4	171266300	171267300	-0.7826349842136855
chr4	171266400	171267400	-0.6642633319900523
chr4	171266500	171267500	0.08816888691767348
chr4	171266600	171267600	-0.4126611029108227
chr4	171266700	171267700	-0.17224329828305815
chr4	171266800	171267800	-0.6565273839694771
chr4	171266900	171267900	-0.5050266794368443
chr4	171267000	171268000	-1.0077328533505256
chr4	171267100	171268100	-1.0044864336986985
chr4	171267200	171268200	-0.6482161936992147
chr4	171267300	171268300	-0.8881089688249301
chr4	171267400	171268400	-0.14184520898936245
chr4	171267500	171268500	-0.5607336647434265
chr4	171267600	171268600	0.6394535365261902
chr4	171267700	171268700	0.05033253191416128
chr4	171267800	171268800	0.6013853480870537
chr4	171267900	171268900	1.2361086790867104
chr4	171268000	171269000	1.0334836424537903
chr4	171268100	171269100	1.1600505073139522
chr4	171268200	171269200	1.2932800509780809
chr4	171268300	171269300	1.2572153999243003
chr4	171268400	171269400	0.671367314943459
chr4	171268500	171269500	0.8159512313597972
chr4	171268600	171269600	0.7858694782184651
chr4	171268700	171269700	1.2105986796054462
chr4	171268800	171269800	0.30338777268782463
chr4	171268900	171269900	-0.28888619267177457
chr4	171269000	171270000	-0.029219280347263767
chr4	171269100	171270100	0.4175245801313055
chr4	171269200	171270200	0.07925123359740631
chr4	171269300	171270300	0.6124288212690034
chr4	171269400	171270400	1.102200207527852
chr4	171269500	171270500	0.8940115347129857
chr4	171269600	171270600	0.14416698681392318
chr4	171269700	171270700	-1.0572543009953508
chr4	171269800	171270800	-0.5568428173248366
chr4	171269900	171270900	-0.04533684617229795
chr4	171270000	171271000	0.07647505369445824
chr4	171270100	171271100	-0.3119057320432201
chr4	171270200	171271200	-0.24227710311310965
chr4	171270300	171271300	0.2497690740212195
chr4	171270400	171271400	-0.3341578887094513
chr4	171270500	171271500	-0.3625642034087448
chr4	171270600	171271600	-0.020634027303563632
chr4	171270700	171271700	0.5183578790072864
chr4	171270800	171271800	0.6327308147342992
chr4	171270900	171271900	-0.14729646593325604
chr4	171271000	171272000	-0.45747870893000603
chr4	171271100	171272100	-0.7389334426218558
chr4	171271200	171272200	-0.6709582714667308
chr4	171271300	171272300	-1.302228239335223
chr4	171271400	171272400	-1.4578301812006118
chr4	171271500	171272500	-2.0000786154181776
chr4	171271600	171272600	-2.0919742595081035
chr4	171271700	171272700	-1.8549372249638671
chr4	171271800	171272800	-1.8306777656204416
chr4	171271900	171272900	-1.427235753819778
chr4	171272000	171273000	-1.2613689322068675
chr4	171272100	171273100	-1.042128313537555
chr4	171272200	171273200	-1.0165599335576585
chr4	171272300	171273300	-0.8320979486004362
chr4	171272400	171273400	-0.20336482321661173
chr4	171272500	171273500	0.2442448953394739
chr4	171272600	171273600	0.3102432876378723
chr4	171272700	171273700	0.8673160847232352
chr4	171272800	171273800	0.6107674734207711
chr4	171272900	171273900	0.5873445637091984
chr4	171273000	171274000	0.8835228594653046
chr4	171273100	171274100	1.207014949835308
chr4	171273200	171274200	1.5988123241980496
chr4	171273300	171274300	0.8303636995356999
chr4	171273400	171274400	0.913326668616527
chr4	171273500	171274500	1.1597531314244294
chr4	171273600	171274600	0.709654813362949
chr4	171273700	171274700	0.250253555803984
chr4	171273800	171274800	-0.0903623545757308
chr4	171273900	171274900	0.2406806912894172
chr4	171274000	171275000	-0.31046872375913004
chr4	171274100	171275100	-1.060039058890328
chr4	171274200	171275200	-1.727857174721624
chr4	171274300	171275300	-0.5653399786059222
chr4	171274400	171275400	-1.1137476151355017
chr4	171274500	171275500	-1.3981239380959676
chr4	171274600	171275600	-0.5284861944787129
chr4	171274700	171275700	-0.3817057032412903
chr4	171274800	171275800	0.14543355408435327
chr4	171274900	171275900	-0.37791030053558017
chr4	171275000	171276000	0.2909048952421221
chr4	171275100	171276100	0.8495557452086255
chr4	171275200	171276200	0.7338538099309477
chr4	171275300	171276300	0.188231346083767
chr4	171275400	171276400	1.0319814944811885
chr4	171275500	171276500	1.3496789716143984
chr4	171275600	171276600	0.6570473697876227
chr4	171275700	171276700	0.17716124253976653
chr4	171275800	171276800	-0.4004546145689027
chr4	171275900	171276900	-0.3847499029995217
chr4	171276000	171277000	-0.9783042529221955
chr4	171276100	171277100	-1.08317198831155
chr4	171276200	171277200	-0.324195794443232
chr4	171276300	171277300	-0.7979336615580225
chr4	171276400	171277400	-1.4458155286297238
chr4	171276500	171277500	-1.6015615511317067
chr4	171276600	171277600	-1.4978590932794067
chr4	171276700	171277700	-1.2071544530716347
chr4	171276800	171277800	-0.7550606684328043
chr4	171276900	171277900	-0.6057439364829958
chr4	171277000	171278000	-0.17311765886492506
chr4	171277100	171278100	-0.39931114508034654
chr4	171277200	171278200	-0.69676779232695
chr4	171277300	171278300	-0.1338518978591364
chr4	171277400	171278400	-0.287682606851799
chr4	171277500	171278500	-0.7203130101469939
chr4	171277600	171278600	-1.1130701780434582
chr4	171277700	171278700	-0.8273324829163101
chr4	171277800	171278800	-0.8718265164596449
chr4	171277900	171278900	-0.4856940031719137
chr4	171278000	171279000	-0.44868434434579285
chr4	171278100	171279100	-0.08286050344518778
chr4	171278200	171279200	-0.6963259654442883
chr4	171278300	171279300	-0.4744500190391268
chr4	171278400	171279400	-0.2297576116970918
chr4	171278500	171279500	0.04320691130638105
chr4	171278600	171279600	1.374709212137894
chr4	171278700	171279700	1.48731264054023
chr4	171278800	171279800	1.5411836054367432
chr4	171278900	171279900	1.1492656757283248
chr4	171279000	171280000	0.5292172165207395
chr4	171279100	171280100	0.7585854550524309
chr4	171279200	171280200	1.0597159140168562
chr4	171279300	171280300	1.0099096630399742
chr4	171279400	171280400	1.5030346408709532
chr4	171279500	171280500	1.8546721298396243
chr4	171279600	171280600	1.1550669887602854
chr4	171279700	171280700	1.8486448528934825
chr4	171279800	171280800	2.3068983483821355
chr4	171279900	171280900	2.651164027405484
chr4	171280000	171281000	2.8604912010248613
chr4	171280100	171281100	2.4635940204749294
chr4	171280200	171281200	2.9371677220883146
chr4	171280300	171281300	2.5553181127815523
chr4	171280400	171281400	2.2576882319579483
chr4	171280500	171281500	1.6094693197340126
chr4	171280600	171281600	1.894351040702693
chr4	171280700	171281700	0.7029768532440749
chr4	171280800	171281800	-0.010395947053239738
chr4	171280900	171281900	-0.4502197127455561
chr4	171281000	171282000	-0.4721224309970132
chr4	171281100	171282100	-0.5549291588989744
chr4	171281200	171282200	-0.5854504135902794
chr4	171281300	171282300	0.03300906012643321
chr4	171281400	171282400	-0.008250974043432469
chr4	171281500	171282500	0.4359014978438573
chr4	171281600	171282600	0.4581071413195105
chr4	171281700	171282700	0.6772194008994243
chr4	171281800	171282800	0.6508309839313368
chr4	171281900	171282900	0.9167143253557384
chr4	171282000	171283000	0.5182062567311966
chr4	171282100	171283100	0.6508516022326489
chr4	171282200	171283200	0.11161852210456348
chr4	171282300	171283300	-0.4967901277328493
chr4	171282400	171283400	-0.2212520293329482
chr4	171282500	171283500	-0.1845519807779291
chr4	171282600	171283600	-1.171748204015834
chr4	171282700	171283700	-1.3763825878442506
chr4	171282800	171283800	-1.6880477620110754
chr4	171282900	171283900	-2.0107125397697425
chr4	171283000	171284000	-1.777864688788947
chr4	171283100	171284100	-2.085301789188464
chr4	171283200	171284200	-1.9395875096817448
chr4	171283300	171284300	-1.650502458302363
chr4	171283400	171284400	-1.6595638386710363
chr4	171283500	171284500	-2.0337321762323826
chr4	171283600	171284600	-1.5676130080967672
chr4	171283700	171284700	-1.4697978517931531
chr4	171283800	171284800	-1.232315119381675
chr4	171283900	171284900	-0.5888562425520523
chr4	171284000	171285000	-0.20603473581020484
chr4	171284100	171285100	0.20123454515803954
chr4	171284200	171285200	0.3478209372603377
chr4	171284300	171285300	-0.10839814410341203
chr4	171284400	171285400	-0.787396502145694
chr4	171284500	171285500	-1.0536227661046045
chr4	171284600	171285600	-1.425962464132846
chr4	171284700	171285700	-1.4720868787019632
chr4	171284800	171285800	-1.5970767486446589
chr4	171284900	171285900	-1.917872537635952
chr4	171285000	171286000	-1.8283086701900888
chr4	171285100	171286100	-2.0185838049850715
chr4	171285200	171286200	-2.078373725878615
chr4	171285300	171286300	-1.9779995189385828
chr4	171285400	171286400	-1.7577006368975372
chr4	171285500	171286500	-1.5352530369242794
chr4	171285600	171286600	-0.923617278951388
chr4	171285700	171286700	-0.4727204658413451
chr4	171285800	171286800	-0.3207276588524697
chr4	171285900	171286900	-0.5193032407768239
chr4	171286000	171287000	-0.4265403296095027
chr4	171286100	171287100	-0.0640831345623355
chr4	171286200	171287200	0.009538606588260893
chr4	171286300	171287300	-0.1432442612154252
chr4	171286400	171287400	-0.3808410572619556
chr4	171286500	171287500	-0.15982884156342256
chr4	171286600	171287600	0.16199339297641918
chr4	171286700	171287700	-0.1819031615721524
chr4	171286800	171287800	0.12094522449114407
chr4	171286900	171287900	-0.11245987806533593
chr4	171287000	171288000	0.04069826006808904
chr4	171287100	171288100	-0.4867335889856668
chr4	171287200	171288200	-1.0036685032894508
chr4	171287300	171288300	-1.0567450898445414
chr4	171287400	171288400	-0.7185531833536164
chr4	171287500	171288500	-0.2598746231045747
chr4	171287600	171288600	-1.4199644121861783
chr4	171287700	171288700	-1.7615739750028918
chr4	171287800	171288800	-1.2825981409714642
chr4	171287900	171288900	-1.4874739908712993
chr4	171288000	171289000	-1.654145803458994
chr4	171288100	171289100	-0.7959526542949792
chr4	171288200	171289200	0.0781557355081932
chr4	171288300	171289300	0.7636056186914558
chr4	171288400	171289400	0.8998622776806434
chr4	171288500	171289500	0.3872826512324401
chr4	171288600	171289600	0.9706539455256348
chr4	171288700	171289700	1.4764393211866609
chr4	171288800	171289800	0.8418402498921838
chr4	171288900	171289900	1.4798314715986371
chr4	171289900	171290900	0.580700760879298
chr4	171290000	171291000	0.825690429384884
chr4	171290100	171291100	0.2083644194484924
chr4	171290200	171291200	0.1850535550217912
chr4	171290300	171291300	-0.25456695436544136
chr4	171290400	171291400	-1.124152149364697
chr4	171290500	171291500	-1.4517196953299436
chr4	171290600	171291600	-0.6292616975977606
chr4	171290700	171291700	-0.0627674661781347
chr4	171290800	171291800	-0.2372476901714623
chr4	171290900	171291900	-0.8281314621196577
chr4	171291000	171292000	-0.9582431699097866
chr4	171291100	171292100	-1.086598818264553
chr4	171291200	171292200	-1.6689661429081686
chr4	171291300	171292300	-1.6445163113202939
chr4	171291400	171292400	-0.9706068955474828
chr4	171291500	171292500	-0.5582129546889324
chr4	171291600	171292600	-0.9444106520137008
chr4	171291700	171292700	-1.2574526194382525
chr4	171291800	171292800	-0.9522371687510174
chr4	171291900	171292900	-0.5922718012569674
chr4	171292000	171293000	-1.0015666255080322
chr4	171292100	171293100	-1.2693620755242057
chr4	171292200	171293200	-0.675351109414613
chr4	171292300	171293300	-0.4585326269739256
chr4	171292400	171293400	-0.8539020305549749
chr4	171292500	171293500	-0.8888972792428357
chr4	171292600	171293600	-0.6960057414323667
chr4	171292700	171293700	-0.3967626237609268
chr4	171292800	171293800	-0.5539617422548596
chr4	171292900	171293900	-0.5047980023136588
chr4	171293000	171294000	-0.7241249541288874
chr4	171293100	171294100	-0.8155066737765184
chr4	171293200	171294200	-0.5400871680784269
chr4	171293300	171294300	-0.33177932488242584
chr4	171293400	171294400	-0.4210285903150666
chr4	171293500	171294500	-0.5714073443996844
chr4	171293600	171294600	-0.8065275461620186
chr4	171293700	171294700	-1.3482531918924436
chr4	171293800	171294800	-1.372468707146866
chr4	171293900	171294900	-0.9011843439622474
chr4	171294000	171295000	-0.8878465208842852
chr4	171294100	171295100	-0.6678179713563762
chr4	171294200	171295200	-1.0253875487449
chr4	171294300	171295300	-1.7098670051242981
chr4	171294400	171295400	-0.9615192848568604
chr4	171294500	171295500	-0.7529633531111927
chr4	171294600	171295600	-0.2624369619402161
chr4	171294700	171295700	-0.4508766830099071
chr4	171294800	171295800	-0.6566596057389681
chr4	171294900	171295900	-1.3573625461502885
chr4	171295000	171296000	-0.4415863301064279
chr4	171295100	171296100	0.10747072252208592
chr4	171295200	171296200	-0.04348622155085597
chr4	171295300	171296300	0.3625201402445429
chr4	171295400	171296400	0.4665953522671652
chr4	171296600	171297600	-0.20961945327615167
chr4	171296700	171297700	-0.07147329010511236
chr4	171296800	171297800	0.2659428230002819
chr4	171296900	171297900	0.10333531398306448
chr4	171297000	171298000	0.6067980234733891
chr4	171297100	171298100	1.1795414730555418
chr4	171297200	171298200	1.2294509227818191
chr4	171297300	171298300	-0.29684055922500263
chr4	171297400	171298400	-1.3597634408513548
chr4	171297500	171298500	-0.7473505273566571
chr4	171297600	171298600	-1.0570150459512762
chr4	171297700	171298700	-1.0666301629332229
chr4	171297800	171298800	-1.737396771093216
chr4	171297900	171298900	-1.79201835772749
chr4	171298000	171299000	-3.0516319956916185
chr4	171298100	171299100	-3.2801588401190447
chr4	171298200	171299200	-4.261305237582084
chr4	171298300	171299300	-3.8982075646399967
chr4	171298400	171299400	-3.3170947703278224
chr4	171298500	171299500	-4.201637880712424
chr4	171298600	171299600	-3.4595690807847106
chr4	171298700	171299700	-3.720644796557997
chr4	171298800	171299800	-3.4976768397572044
chr4	171298900	171299900	-3.5627341264707773
chr4	171299000	171300000	-2.1859532233940913
chr4	171299100	171300100	-1.885934276279248
chr4	171299200	171300200	-0.6926817174943335
chr4	171299300	171300300	0.10741239750375277
chr4	171299400	171300400	0.2449679015863652
chr4	171299500	171300500	0.5239474161775959
chr4	171299600	171300600	0.2716507445385295
chr4	171299700	171300700	0.5437262904547957
chr4	171299800	171300800	1.0878007735912545
chr4	171299900	171300900	1.1634210622787595
chr4	171300000	171301000	1.2735767683612926
chr4	171300100	171301100	0.7988752960680979
chr4	171300200	171301200	0.2875485100944312
chr4	171300300	171301300	-0.5720628645266316
chr4	171300400	171301400	-0.4775541697710686
chr4	171300500	171301500	0.08185182994075975
chr4	171300600	171301600	-0.9203765186781704
chr4	171300700	171301700	-1.0634616827820524
chr4	171300800	171301800	-1.1340667030302498
chr4	171300900	171301900	-1.0932539735160356
chr4	171301000	171302000	-1.5671857125377633
chr4	171301100	171302100	-1.0776018283197746
chr4	171301200	171302200	-0.8572728461890785
chr4	171301300	171302300	-0.4269953730398396
chr4	171301400	171302400	0.10718169683124842
chr4	171301500	171302500	0.1941425765520564
chr4	171301600	171302600	1.5706716216815657
chr4	171301700	171302700	1.894483890740544
chr4	171301800	171302800	1.8850156188797569
chr4	171301900	171302900	1.9513298103085144
chr4	171302000	171303000	2.2452135126253663
chr4	171302100	171303100	2.195645851582776
chr4	171302200	171303200	1.8919540120954328
chr4	171302300	171303300	2.4889298849878947
chr4	171302400	171303400	1.935450674919084
chr4	171302500	171303500	1.6180092610401555
chr4	171302600	171303600	1.3323593881439313
chr4	171302700	171303700	1.4980568689598783
chr4	171302800	171303800	1.3567019208979525
chr4	171302900	171303900	1.6982823642654072
chr4	171303000	171304000	1.3988883478109442
chr4	171303100	171304100	1.2564342480242048
chr4	171303200	171304200	0.9934530308409608
chr4	171303300	171304300	0.050533667314121705
chr4	171303400	171304400	-0.18580709949942856
chr4	171303500	171304500	-2.1871266087190144
chr4	171303600	171304600	-4.041982464912748
chr4	171303700	171304700	-5.520356156880826
chr4	171303800	171304800	-6.468626869861741
chr4	171303900	171304900	-8.090972561826828
chr4	171304000	171305000	-8.481080287172809
chr4	171304100	171305100	-8.249143439603225
chr4	171304200	171305200	-8.278753466187219
chr4	171304300	171305300	-7.850842494030949
chr4	171304400	171305400	-7.917658305271733
chr4	171304500	171305500	-6.438576845463196
chr4	171304600	171305600	-5.916840559424345
chr4	171304700	171305700	-5.146375949651036
chr4	171304800	171305800	-3.7273949789073364
chr4	171304900	171305900	-1.6318228265267196
chr4	171305000	171306000	-0.37932137173392727
chr4	171305100	171306100	-0.1346986230784578
chr4	171305200	171306200	0.3191893466680279
chr4	171305300	171306300	0.18995213905505912
chr4	171305400	171306400	0.2215707278184265
chr4	171305500	171306500	0.5177219482813039
chr4	171305600	171306600	1.4865521092779568
chr4	171305700	171306700	2.4853358408033945
chr4	171305800	171306800	2.4551879297651737
chr4	171305900	171306900	2.0411638577381
chr4	171306000	171307000	1.6967210462811722
chr4	171306100	171307100	1.5748029451608268
chr4	171306200	171307200	1.3672620627319554
chr4	171306300	171307300	0.8330438107984021
chr4	171306400	171307400	0.9658650515679088
chr4	171306500	171307500	0.8433467713956657
chr4	171306600	171307600	0.4941716776270459
chr4	171306700	171307700	-0.2834127514697488
chr4	171306800	171307800	-0.6598020087908817
chr4	171306900	171307900	-0.5531392789421902
chr4	171307000	171308000	-0.7235109577346557
chr4	171307100	171308100	-1.4004607572286265
chr4	171307200	171308200	-1.6431895136820045
chr4	171307300	171308300	-0.6207324877115529
chr4	171307400	171308400	-0.04026505539876441
chr4	171307500	171308500	-0.04972379811650771
chr4	171307600	171308600	-0.3488362846645038
chr4	171307700	171308700	-0.4417617385360888
chr4	171307800	171308800	-0.3019331436772905
chr4	171307900	171308900	-0.13802753608909582
chr4	171308000	171309000	0.15074817164286128
chr4	171308100	171309100	-0.054799788009005035
chr4	171308200	171309200	-0.22621056430904216
chr4	171308300	171309300	-1.2877213387424389
chr4	171308400	171309400	-1.7259472080890297
chr4	171308500	171309500	-2.103451856695996
chr4	171308600	171309600	-1.6665032840517742
chr4	171308700	171309700	-1.3391176126696729
chr4	171308800	171309800	-1.3981850324943386
chr4	171308900	171309900	-1.80757734682681
chr4	171309000	171310000	-2.1995848571182797
chr4	171309100	171310100	-0.8659371902252442
chr4	171310400	171311400	-0.4136149667136183
chr4	171314100	171315100	-1.8673615746035608
chr4	171314400	171315400	-1.4886836889048938
chr4	171314600	171315600	-0.2877662731997822
chr4	171314700	171315700	-0.2361696995066441
chr4	171314800	171315800	-0.14663734688197452
chr4	171314900	171315900	0.3178334745343138
chr4	171315000	171316000	1.2374294713724119
chr4	171315100	171316100	0.5498005083724888
chr4	171315200	171316200	0.7610232624003519
chr4	171315300	171316300	0.4770424343250048
chr4	171315400	171316400	0.4302542425011023
chr4	171315500	171316500	0.2834102806965337
chr4	171315600	171316600	0.8240515417106227
chr4	171315700	171316700	0.6322022874517571
chr4	171315800	171316800	1.1367273274677558
chr4	171315900	171316900	0.8764382360292685
chr4	171316000	171317000	0.4625665831598292
chr4	171316100	171317100	1.2208821107287375
chr4	171316200	171317200	1.3804905966311374
chr4	171316300	171317300	2.150707913842376
chr4	171316400	171317400	2.1334865893225
chr4	171316500	171317500	2.4781966110759037
chr4	171316600	171317600	1.5161156909435614
chr4	171316700	171317700	1.82016884195943
chr4	171316800	171317800	1.1692318260684609
chr4	171316900	171317900	0.5464777976521282
chr4	171317000	171318000	0.14055655589103308
chr4	171317100	171318100	-0.1689657494440203
chr4	171317200	171318200	-0.6218308966942174
chr4	171318300	171319300	-1.3802431186223492
chr4	171318400	171319400	-1.1654237615844802
chr4	171318500	171319500	-1.1101994337480714
chr4	171318600	171319600	-1.1654061514439482
chr4	171318700	171319700	-1.1526274203164335
chr4	171318800	171319800	-1.3494076787554967
chr4	171318900	171319900	-1.9383461852903503
chr4	171319000	171320000	-1.4653490043322333
chr4	171319800	171320800	1.5235970834936812
chr4	171319900	171320900	1.3417243625903492
chr4	171320000	171321000	1.060436849754171
chr4	171320100	171321100	1.1716912343962622
chr4	171320200	171321200	1.4522336811446854
chr4	171320300	171321300	1.4648751049070303
chr4	171320400	171321400	1.4437648569447243
chr4	171320500	171321500	0.9485094146514051
chr4	171320600	171321600	0.8611999235063934
chr4	171320700	171321700	0.5049591904918492
chr4	171320800	171321800	0.4161562986391248
chr4	171320900	171321900	0.7382264246486719
chr4	171321000	171322000	0.6246216566245772
chr4	171321100	171322100	0.6845862530274389
chr4	171321200	171322200	0.4561523136634091
chr4	171323000	171324000	-1.1616831092531197
chr4	171323100	171324100	-1.4585711741932943
chr4	171323200	171324200	-1.7293605267134136
chr4	171323300	171324300	-2.1501743010832883
chr4	171323400	171324400	-1.892340441018877
chr4	171324500	171325500	-0.8221473095232321
chr4	171324600	171325600	-1.1222980667339693
chr4	171324700	171325700	-1.2149439402467148
chr4	171325800	171326800	1.189065631339474
chr4	171325900	171326900	1.1453464171675902
chr4	171326000	171327000	1.1529534547659843
chr4	171326100	171327100	1.1494564519208776
chr4	171326200	171327200	0.9623219425250932
chr4	171326300	171327300	1.0241705287061864
chr4	171326400	171327400	1.032175860109872
chr4	171326500	171327500	1.1472965020045045
chr4	171326600	171327600	0.6872652178624096
chr4	171326700	171327700	0.2067726191907211
chr4	171327200	171328200	-1.1954373613717937
chr4	171327300	171328300	-0.7542961277565913
chr4	171327400	171328400	-0.42154337961849137
chr4	171327500	171328500	0.3186905644160413
chr4	171327600	171328600	-0.006418491084982959
chr4	171327700	171328700	0.3607657941684818
chr4	171327800	171328800	0.5370077353961905
chr4	171327900	171328900	1.0035503531250507
chr4	171328000	171329000	1.1535224978899303
chr4	171328100	171329100	1.7358589890079832
chr4	171328200	171329200	1.9375367781311312
chr4	171328300	171329300	2.0032683774717834
chr4	171328400	171329400	1.8104095746023177
chr4	171328500	171329500	1.2146238942203245
chr4	171328600	171329600	1.3787290083980113
chr4	171328700	171329700	0.940654556978794
chr4	171328800	171329800	0.6684102422360639
chr4	171328900	171329900	0.3528112004745504
chr4	171329000	171330000	0.38948801483459183
chr4	171329100	171330100	-0.047846201709101116
chr4	171330100	171331100	-0.3800661024466019
chr4	171330200	171331200	-0.4651573495570892
chr4	171330300	171331300	0.07113123622567093
chr4	171330400	171331400	-0.08161623687249685
chr4	171330500	171331500	0.1739098894192837
chr4	171331100	171332100	-0.9422551809440916
chr4	171331200	171332200	-0.9085706449427368
chr4	171331300	171332300	-0.6934016087070418
chr4	171331400	171332400	-0.5986019746972409
chr4	171331500	171332500	-0.16353426959665815
chr4	171331600	171332600	-0.932158308354764
chr4	171331700	171332700	-0.5002114433071214
chr4	171331800	171332800	-0.7363205874112778
chr4	171331900	171332900	-0.4258892356399557
chr4	171332000	171333000	-0.020151134323122873
chr4	171332100	171333100	-0.2954612360699873
chr4	171332200	171333200	-0.1532594437706712
chr4	171332300	171333300	0.10027850343774723
chr4	171332400	171333400	-0.07268769970235267
chr4	171332500	171333500	-0.2014113604646486
chr4	171334900	171335900	-0.4002629070398426
chr4	171335000	171336000	-0.03201903599633195
chr4	171335100	171336100	0.14775021945715247
chr4	171335200	171336200	0.1863901147039584
chr4	171335300	171336300	-0.058884329018403576
chr4	171335400	171336400	0.04485916732315523
chr4	171335500	171336500	0.4410866714711079
chr4	171335600	171336600	0.5119051124496568
chr4	171335700	171336700	0.2645338721437831
chr4	171335800	171336800	0.3727768858280573
chr4	171335900	171336900	1.8341034568268368
chr4	171336000	171337000	1.4979903036816844
chr4	171336100	171337100	1.969166409307048
chr4	171336200	171337200	1.8758973121135345
chr4	171336300	171337300	1.7414337185515676
chr4	171336400	171337400	1.669731979711979
chr4	171336500	171337500	1.3238396231954048
chr4	171336600	171337600	0.7620566853045669
chr4	171336700	171337700	1.470317489741395
chr4	171336800	171337800	1.5892292817739218
chr4	171336900	171337900	0.5499399920349091
chr4	171337000	171338000	0.19275610727580428
chr4	171337100	171338100	-0.3869221333080939
chr4	171337200	171338200	0.16018441888735066
chr4	171337300	171338300	1.3241598105574943
chr4	171337400	171338400	1.4618584677500142
chr4	171337500	171338500	0.6937959252717173
chr4	171337600	171338600	1.041060292785847
chr4	171337800	171338800	1.2172292361167314
chr4	171337900	171338900	0.9836928165233012
chr4	171338000	171339000	1.2846271502832474
chr4	171338100	171339100	1.187102736613784
chr4	171338200	171339200	0.8276977156182088
chr4	171338300	171339300	0.2108848345603696
chr4	171338400	171339400	0.22507851369761173
chr4	171338500	171339500	0.9719004895483164
chr4	171338600	171339600	0.24441844165929144
chr4	171338700	171339700	-0.6701674235543522
chr4	171338800	171339800	-0.2121278902779748
chr4	171338900	171339900	-0.3381444416718062
chr4	171339000	171340000	-0.9615416662612568
chr4	171339100	171340100	-0.9020005218721536
chr4	171339200	171340200	-0.6036328098509841
chr4	171339300	171340300	-1.0046418266083523
chr4	171339400	171340400	-1.2974332652401492
chr4	171339500	171340500	-1.972264763433664
chr4	171339600	171340600	-1.3291658832757571
chr4	171339700	171340700	-0.572087772423432
chr4	171339800	171340800	-1.000967739387685
chr4	171339900	171340900	-1.2284779830045929
chr4	171340000	171341000	-0.8316318923150693
chr4	171340100	171341100	-0.7129822721744499
chr4	171340200	171341200	-0.2469488386192011
chr4	171340300	171341300	-0.03929148671420985
chr4	171340400	171341400	-0.27932109955577444
chr4	171340500	171341500	-0.081746925900983
chr4	171340600	171341600	-0.6604098053382564
chr4	171340700	171341700	-1.1055379660102962
chr4	171340800	171341800	-1.022087910941765
chr4	171340900	171341900	-0.6055064396748515
chr4	171341000	171342000	-0.39429608010256684
chr4	171341100	171342100	-0.5634787639334063
chr4	171341200	171342200	-1.3874766666923164
chr4	171341300	171342300	-1.3532518293535831
chr4	171342400	171343400	0.7813196921483281
chr4	171342500	171343500	0.6640768126367177
chr4	171342600	171343600	1.774380754460277
chr4	171342700	171343700	1.947469689441022
chr4	171342800	171343800	1.6217029489772454
chr4	171342900	171343900	0.6026348164654769
chr4	171343000	171344000	-0.14415720272416657
chr4	171343100	171344100	0.5715881224993837
chr4	171343200	171344200	0.5162355104044106
chr4	171343300	171344300	0.8665069589994302
chr4	171343400	171344400	0.8755238849996563
chr4	171343500	171344500	1.3326065674051806
chr4	171343600	171344600	0.8137324459882941
chr4	171343700	171344700	0.8220851692534299
chr4	171343800	171344800	0.4062146765759869
chr4	171343900	171344900	0.8767601235326274
chr4	171344000	171345000	0.952267167261996
chr4	171344100	171345100	0.5624815384953694
chr4	171344200	171345200	0.23136720316527504
chr4	171344300	171345300	0.18064222271991892
chr4	171344400	171345400	-0.3069483213868069
chr4	171344500	171345500	-0.9758635534692076
chr4	171344600	171345600	-1.0368878844799672
chr4	171344700	171345700	-1.2651685369730097
chr4	171344800	171345800	-0.9746012079147032
chr4	171344900	171345900	-0.8678930196569401
chr4	171345000	171346000	-0.8865326450360069
chr4	171345100	171346100	-1.148979774283423
chr4	171345900	171346900	1.7917001184776566
chr4	171346000	171347000	1.4390261839686227
chr4	171346100	171347100	0.8250676286458007
chr4	171346200	171347200	-0.19496174366418534
chr4	171346300	171347300	-0.4600643455894988
chr4	171346400	171347400	-0.14597498715658672
chr4	171346500	171347500	-0.15782212577055868
chr4	171346600	171347600	-0.3559935251734126
chr4	171346700	171347700	-0.827482913236754
chr4	171346800	171347800	-0.7583691886529821
chr4	171346900	171347900	-1.4218924725878264
chr4	171347000	171348000	-1.5592436955060875
chr4	171347100	171348100	-1.222706101073499
chr4	171347200	171348200	-0.4585417350202173
chr4	171347300	171348300	0.39913246080238224
chr4	171347400	171348400	0.23455433589804545
chr4	171347500	171348500	-0.07733362162516938
chr4	171347600	171348600	-0.10947503939884784
chr4	171347700	171348700	0.7027319505519798
chr4	171347800	171348800	-0.042690206801306085
chr4	171347900	171348900	0.1622320760450845
chr4	171348000	171349000	0.1905100889607396
chr4	171348100	171349100	0.15190028129763866
chr4	171348200	171349200	0.10343197737608592
chr4	171348300	171349300	-0.6268299324569497
chr4	171348400	171349400	-0.7692660281351074
chr4	171348500	171349500	-0.5548726594909963
chr4	171348600	171349600	-0.8655490879029463
chr4	171348700	171349700	-1.4644452108470194
chr4	171348800	171349800	-1.9481896102816083
chr4	171348900	171349900	-1.934447404220623
chr4	171349000	171350000	-1.1997858229110672
chr4	171349100	171350100	-0.6303652816423112
chr4	171349200	171350200	-0.3359377843685549
chr4	171349300	171350300	-0.3460298572909773
chr4	171349400	171350400	-0.2128517218558037
chr4	171349500	171350500	-0.7968746712240833
chr4	171349600	171350600	-0.32519718496378225
chr4	171349700	171350700	-0.2228489676984286
chr4	171349800	171350800	0.8963065571916617
chr4	171349900	171350900	0.7910137737119055
chr4	171350000	171351000	0.34879048539362645
chr4	171350100	171351100	-0.27646285024156675
chr4	171350200	171351200	-0.654277778486018
chr4	171350300	171351300	-0.6994341161293982
chr4	171350400	171351400	-0.5220244756071445
chr4	171350500	171351500	0.6522239329087797
chr4	171350600	171351600	0.6082404975412905
chr4	171350700	171351700	1.3169156993494548
chr4	171350800	171351800	1.1737472350650449
chr4	171350900	171351900	1.2060235732257625
chr4	171351000	171352000	0.7919029644261463
chr4	171351100	171352100	1.4363915904958615
chr4	171351200	171352200	1.8751600301697489
chr4	171351300	171352300	2.531847010698868
chr4	171351400	171352400	1.9667673123339704
chr4	171351500	171352500	1.8476780054026885
chr4	171351600	171352600	1.5276160547917124
chr4	171351700	171352700	0.6936889524109602
chr4	171351800	171352800	0.1106547379709126
chr4	171351900	171352900	0.10254438659345456
chr4	171352000	171353000	0.5349224914234616
chr4	171352100	171353100	0.15884139901192465
chr4	171352200	171353200	-0.08905772553967235
chr4	171352300	171353300	-0.8232766696791757
chr4	171352400	171353400	-0.6180738679628575
chr4	171352500	171353500	-1.292868984747352
chr4	171352600	171353600	-1.0292923655435902
chr4	171352700	171353700	-1.042294640282025
chr4	171352800	171353800	-0.28295726150586986
chr4	171352900	171353900	-0.2420793117528862
chr4	171353000	171354000	-0.23492625314683585
chr4	171353100	171354100	-0.7366785075295708
chr4	171353200	171354200	-0.7638081811144088
chr4	171353300	171354300	-0.7652803433364662
chr4	171353400	171354400	-0.8544388706392861
chr4	171353500	171354500	-0.2194223216225291
chr4	171353600	171354600	-0.197296928286616
chr4	171353700	171354700	-0.4563621740242707
chr4	171353800	171354800	-0.8724990567932448
chr4	171353900	171354900	-1.2840997014797422
chr4	171355500	171356500	-0.7230514221112598
chr4	171355600	171356600	-0.02275028703904529
chr4	171355700	171356700	1.082750130835624
chr4	171355800	171356800	0.9983134299865176
chr4	171355900	171356900	1.299400150155375
chr4	171356000	171357000	0.7603823872292851
chr4	171356100	171357100	0.03565300540886284
chr4	171356200	171357200	0.2557586438663355
chr4	171356300	171357300	0.3256682603173839
chr4	171356400	171357400	-0.15955579868692735
chr4	171356500	171357500	-0.3592283411347583
chr4	171356600	171357600	-1.1967538536065154
chr4	171356700	171357700	-1.7703836810473226
chr4	171357200	171358200	-0.18534086498233407
chr4	171357800	171358800	0.5650922985720755
chr4	171357900	171358900	0.8426396943131811
chr4	171358000	171359000	0.7125145589481199
chr4	171358100	171359100	0.3674190433588925
chr4	171358200	171359200	-0.5760654788129099
chr4	171358300	171359300	-0.3991500484852196
chr4	171358400	171359400	-0.09870950322960548
chr4	171358500	171359500	0.7656029508821566
chr4	171358600	171359600	0.6963178799076605
chr4	171358700	171359700	0.24519234877963805
chr4	171358800	171359800	-0.13448987106442709
chr4	171358900	171359900	-0.16742784199552854
chr4	171359000	171360000	-0.26756676410254226
chr4	171359100	171360100	0.0451871248496436
chr4	171359200	171360200	0.3539839876642945
chr4	171359300	171360300	0.1161832673762265
chr4	171359400	171360400	0.4585640899409263
chr4	171359500	171360500	-0.21033476600169074
chr4	171359600	171360600	-0.17565327088582686
chr4	171359700	171360700	-0.16586990289191286
chr4	171359800	171360800	0.06298913033637782
chr4	171359900	171360900	-0.10871296424647664
chr4	171360000	171361000	-0.2858867348394778
chr4	171360100	171361100	-0.1667859467826881
chr4	171360200	171361200	0.1482014828695559
chr4	171360300	171361300	0.4989924264624738
chr4	171360400	171361400	0.6707597286692065
chr4	171360500	171361500	0.2154561096570049
chr4	171360600	171361600	0.4734549711799281
chr4	171360700	171361700	0.8519254445658806
chr4	171360800	171361800	0.1913314002169316
chr4	171360900	171361900	0.21836576443558087
chr4	171361000	171362000	0.12058373069572018
chr4	171361100	171362100	0.08195394595888812
chr4	171361200	171362200	0.07086049919924302
chr4	171361300	171362300	0.2538598245904388
chr4	171361400	171362400	-0.1513284081303532
chr4	171361500	171362500	-0.8220442641592487
chr4	171361600	171362600	-1.2296646768844948
chr4	171361700	171362700	-1.134828019287867
chr4	171361800	171362800	-0.4652030904617437
chr4	171361900	171362900	-0.26832503317885154
chr4	171362000	171363000	-0.0966709713240709
chr4	171362100	171363100	0.4576689295743341
chr4	171362200	171363200	0.4068175223684805
chr4	171362300	171363300	0.2688497073126549
chr4	171362400	171363400	0.7016319107618729
chr4	171362500	171363500	1.8830872500867373
chr4	171362600	171363600	1.6689159981066044
chr4	171362700	171363700	1.0296361044817777
chr4	171362800	171363800	0.6606397531541334
chr4	171362900	171363900	0.5210285580961865
chr4	171363000	171364000	0.4202278580441677
chr4	171363100	171364100	0.461703185193895
chr4	171363200	171364200	0.6688631863496882
chr4	171363300	171364300	0.32241720265963114
chr4	171363400	171364400	-0.14906653501574316
chr4	171363500	171364500	-0.5446770828109061
chr4	171363600	171364600	-0.2854202583303792
chr4	171363700	171364700	0.09176709932590917
chr4	171363800	171364800	-0.13523453255826393
chr4	171363900	171364900	-0.06688790391941916
chr4	171364000	171365000	-0.10366587300896961
chr4	171364100	171365100	-0.6506821302365717
chr4	171364200	171365200	-0.7781745231134624
chr4	171364300	171365300	-0.6923350497360206
chr4	171364400	171365400	-0.5362376308083752
chr4	171364500	171365500	-0.45808631890056795
chr4	171364600	171365600	-0.5322565056740037
chr4	171364700	171365700	-0.5180055591779115
chr4	171364800	171365800	-0.3208539991824544
chr4	171364900	171365900	-0.27560386666399944
chr4	171365000	171366000	0.03502065319493757
chr4	171365100	171366100	-0.18451200480596056
chr4	171365200	171366200	-0.07972378770778107
chr4	171365900	171366900	-1.2935524862808436
chr4	171366000	171367000	-0.7672015377027036
chr4	171366100	171367100	-0.6302356987398332
chr4	171366200	171367200	-0.62294208922265
chr4	171366300	171367300	-1.6603760200403352
chr4	171366400	171367400	-1.2916029655936685
chr4	171366500	171367500	-1.1852349091627594
chr4	171366600	171367600	-1.4890985381182962
chr4	171366700	171367700	-1.9045142292878217
chr4	171367800	171368800	-0.14291024778924422
chr4	171367900	171368900	-0.549368779245277
chr4	171368000	171369000	-0.5194563122803267
chr4	171368100	171369100	-1.3719529287625336
chr4	171368200	171369200	-1.1046377454981775
chr4	171368300	171369300	-1.1176142683331742
chr4	171368400	171369400	-1.1960807024029498
chr4	171368500	171369500	-1.6449471406200902
chr4	171368600	171369600	-1.420856319739474
chr4	171368700	171369700	-0.9440640730397858
chr4	171368800	171369800	-0.8522505607067071
chr4	171368900	171369900	-0.9669467190081642
chr4	171369000	171370000	-0.7903354932735277
chr4	171369100	171370100	-0.3720511477924454
chr4	171369200	171370200	-0.5847222505088361
chr4	171369300	171370300	-0.5700715577972663
chr4	171369400	171370400	-0.07224007376646889
chr4	171369500	171370500	-0.2383077570637485
chr4	171369600	171370600	-1.03935666809478
chr4	171369700	171370700	-1.3589021314872969
chr4	171369800	171370800	-1.2955624988856196
chr4	171369900	171370900	-0.9184273357149954
chr4	171370000	171371000	-1.1501791459452522
chr4	171370100	171371100	-0.7994923517699499
chr4	171370200	171371200	-0.5996298479722628
chr4	171370300	171371300	-0.5031103570765194
chr4	171370400	171371400	-0.40347056923611
chr4	171370500	171371500	-0.09941362552280013
chr4	171370600	171371600	0.1257936826018501
chr4	171370700	171371700	0.2301825699023173
chr4	171370800	171371800	0.05227837605812863
chr4	171370900	171371900	-0.5627382582273682
chr4	171371000	171372000	-0.26707463445702856
chr4	171371100	171372100	-0.6452409540137143
chr4	171371200	171372200	-1.219887471367757
chr4	171371300	171372300	-1.377273681933888
chr4	171371400	171372400	-2.349886508272036
chr4	171371500	171372500	-2.4167325009915936
chr4	171371600	171372600	-1.6251123529839837
chr4	171371700	171372700	-1.9929914780468168
chr4	171371800	171372800	-1.3303057864696666
chr4	171371900	171372900	-1.6061205350625372
chr4	171372000	171373000	-1.8299429513988055
chr4	171372100	171373100	-1.2152157275748077
chr4	171372200	171373200	-0.9490131158202508
chr4	171372300	171373300	-1.1371218339046347
chr4	171372400	171373400	-0.9308019493533348
chr4	171372500	171373500	-1.0516293569343989
chr4	171372600	171373600	-2.0741711635644204
chr4	171372700	171373700	-2.187571246948996
chr4	171372800	171373800	-1.8503912963581728
chr4	171372900	171373900	-0.9966484179315088
chr4	171373000	171374000	-1.1556509812719453
chr4	171373100	171374100	-1.6253604585501678
chr4	171373200	171374200	-1.4738580441654752
chr4	171373300	171374300	-1.3497676725674823
chr4	171373400	171374400	-1.2345764449915129
chr4	171373500	171374500	-1.1522368517104713
chr4	171373600	171374600	-0.5351066025102833
chr4	171373700	171374700	-0.5105395500523888
chr4	171373800	171374800	-1.326593060667449
chr4	171373900	171374900	-1.6069864614503182
chr4	171374000	171375000	-1.3855264563988148
chr4	171374100	171375100	-1.1277331672978972
chr4	171374200	171375200	-1.5592392133011794
chr4	171374300	171375300	-1.4838589067850032
chr4	171374400	171375400	-1.1890093594172964
chr4	171374500	171375500	-0.7305773058117463
chr4	171374600	171375600	-0.5749564085988678
chr4	171374700	171375700	0.10189337452998404
chr4	171374800	171375800	0.2781109033661265
chr4	171374900	171375900	0.9348162424595192
chr4	171375000	171376000	1.0614338949735285
chr4	171375100	171376100	1.0101752754074065
chr4	171375200	171376200	1.678193858434361
chr4	171375300	171376300	1.7455397975569384
chr4	171375400	171376400	2.130236727170364
chr4	171375500	171376500	1.9197812861827808
chr4	171375600	171376600	1.8312622090092143
chr4	171375700	171376700	1.8168004872526768
chr4	171375800	171376800	1.6169790075478416
chr4	171375900	171376900	1.9889779013672928
chr4	171376000	171377000	2.1113813209932792
chr4	171376100	171377100	2.045961717598176
chr4	171376200	171377200	2.0612710820842004
chr4	171376300	171377300	1.6837580653335693
chr4	171376400	171377400	1.3923852899168478
chr4	171376500	171377500	1.4725935489199178
chr4	171376600	171377600	0.9632882868649044
chr4	171376700	171377700	0.5292646711173661
chr4	171376800	171377800	1.3496361879975136
chr4	171376900	171377900	0.3207879475848065
chr4	171377000	171378000	0.09104762111433445
chr4	171377100	171378100	-0.3329125628367154
chr4	171377200	171378200	-0.3515043838677686
chr4	171377300	171378300	-0.2973194148167661
chr4	171377400	171378400	-0.21706721439015564
chr4	171377500	171378500	-0.08977856249721024
chr4	171377600	171378600	0.5161739542952853
chr4	171377700	171378700	0.5105290822245229
chr4	171377800	171378800	-0.2697931517442481
chr4	171377900	171378900	0.016803095746770906
chr4	171378000	171379000	-0.3516605550226749
chr4	171378100	171379100	0.4049837649427453
chr4	171378200	171379200	0.4850373111838568
chr4	171378300	171379300	0.5302172332452005
chr4	171378400	171379400	0.493098953206449
chr4	171378500	171379500	0.6336131329887158
chr4	171378600	171379600	0.3602529632096946
chr4	171378700	171379700	0.1938551195900012
chr4	171378800	171379800	0.8345142648009009
chr4	171378900	171379900	0.13246459523928028
chr4	171379000	171380000	0.5835743609236099
chr4	171379100	171380100	0.0030020762823525075
chr4	171379200	171380200	-0.9365973302675736
chr4	171379300	171380300	-0.7959979650110964
chr4	171379400	171380400	-1.5596111536167176
chr4	171379500	171380500	-2.3347519377869816
chr4	171379600	171380600	-2.4869417505345566
chr4	171379700	171380700	-1.8510369704709653
chr4	171379800	171380800	-2.665926426039193
chr4	171379900	171380900	-2.2129820926587067
chr4	171380000	171381000	-2.2171641705703227
chr4	171380100	171381100	-1.2843052169556732
chr4	171380200	171381200	-0.9422694179500088
chr4	171380300	171381300	-0.17272683415101647
chr4	171380400	171381400	-0.6059613434138384
chr4	171380500	171381500	0.02541441757843289
chr4	171380600	171381600	-0.2379269665712193
chr4	171380700	171381700	-0.4492118510485305
chr4	171380800	171381800	-0.18322225853058627
chr4	171380900	171381900	-0.0643057944150109
chr4	171381000	171382000	-0.30797883759496236
chr4	171381100	171382100	-1.1120943837306838
chr4	171381200	171382200	-1.3772892716106857
chr4	171381300	171382300	-2.073457043556439
chr4	171381400	171382400	-1.2232937889512323
chr4	171381500	171382500	-1.5336816441480503
chr4	171381600	171382600	-1.0835254305741495
chr4	171381700	171382700	-1.352412696632235
chr4	171381800	171382800	-1.1671717904299768
chr4	171381900	171382900	-0.4747715126686666
chr4	171382000	171383000	-0.47044472402926524
chr4	171382100	171383100	-0.5969059849280496
chr4	171382200	171383200	0.0100469427939655
chr4	171382300	171383300	-0.4376336023976359
chr4	171382400	171383400	-0.4713012899701679
chr4	171382500	171383500	-0.4553527730082176
chr4	171382600	171383600	-0.2378712675649829
chr4	171382700	171383700	-0.08838033823246443
chr4	171382800	171383800	-0.2614199467104353
chr4	171382900	171383900	-0.8362400698701893
chr4	171383000	171384000	-0.385395877197089
chr4	171383100	171384100	-0.05347877273389096
chr4	171383200	171384200	-0.5040225804357562
chr4	171383300	171384300	0.0409025674587972
chr4	171383400	171384400	-0.2633614479765221
chr4	171383500	171384500	0.39409616301808414
chr4	171383600	171384600	0.07396326690169465
chr4	171383700	171384700	0.3602109968107484
chr4	171383800	171384800	0.9833049299468622
chr4	171383900	171384900	1.8741783614899028
chr4	171385000	171386000	0.16126091982489507
chr4	171385100	171386100	0.2971532964319907
chr4	171385200	171386200	0.19133669509640694
chr4	171385300	171386300	-0.4320063307668001
chr4	171385400	171386400	-0.8208331328023577
chr4	171385500	171386500	-1.4086166283550503
chr4	171385600	171386600	-1.9374242662714911
chr4	171385700	171386700	-2.6027702900697323
chr4	171385800	171386800	-2.56924237066614
chr4	171385900	171386900	-2.518795294939073
chr4	171386000	171387000	-2.243864360191687
chr4	171386100	171387100	-2.5128952417243258
chr4	171386200	171387200	-2.067181908066126
chr4	171386300	171387300	-2.4861209621944376
chr4	171386400	171387400	-2.6929187507780945
chr4	171386500	171387500	-2.1812414373924023
chr4	171386600	171387600	-1.9806203706829104
chr4	171386700	171387700	-1.5321302139781283
chr4	171386800	171387800	-1.3952660749676609
chr4	171386900	171387900	-1.3534806847999106
chr4	171387000	171388000	-1.341456190631133
chr4	171387100	171388100	-1.4018032103911933
chr4	171387200	171388200	-1.5840592652129724
chr4	171387300	171388300	-0.3789686094761859
chr4	171387400	171388400	0.004905507829170064
chr4	171387500	171388500	-0.1414601411047101
chr4	171387600	171388600	-0.4803387405283748
chr4	171387700	171388700	-0.3715279765000952
chr4	171387800	171388800	-0.2753149878704795
chr4	171387900	171388900	0.3105779723118812
chr4	171388000	171389000	-0.04094137746351651
chr4	171388100	171389100	0.2847296468665715
chr4	171388200	171389200	0.4560602152743348
chr4	171388300	171389300	-0.2397836082039296
chr4	171388400	171389400	-0.15705691124402285
chr4	171388500	171389500	0.02311177686962636
chr4	171388600	171389600	-0.19447989555694595
chr4	171388700	171389700	1.1319784366252297
chr4	171388800	171389800	1.5245121733418652
chr4	171388900	171389900	1.491770324245353
chr4	171389000	171390000	1.8315883870568874
chr4	171389100	171390100	2.3082938234870185
chr4	171389200	171390200	1.792186282664471
chr4	171389300	171390300	1.9620284175382423
chr4	171389400	171390400	1.4431561631818046
chr4	171389500	171390500	1.2179102751994906
chr4	171389600	171390600	1.957158639519324
chr4	171389700	171390700	0.8748255271837001
chr4	171389800	171390800	1.1915552089866317
chr4	171389900	171390900	0.9622660520319408
chr4	171390000	171391000	0.9677583586668762
chr4	171390100	171391100	0.9149988736567712
chr4	171390200	171391200	1.697998007529858
chr4	171390300	171391300	2.133916968063406
chr4	171390400	171391400	2.5377846387499083
chr4	171390500	171391500	3.595561410827888
chr4	171390600	171391600	3.220960102747895
chr4	171390700	171391700	2.9070619403189046
chr4	171390800	171391800	2.693859188195917
chr4	171390900	171391900	2.4851772430582737
chr4	171391000	171392000	2.6331287663505187
chr4	171391100	171392100	1.6247546915649274
chr4	171391200	171392200	1.134697775520202
chr4	171391300	171392300	0.6081591201012275
chr4	171391400	171392400	0.4064762800629991
chr4	171391500	171392500	-0.17915821529713194
chr4	171391600	171392600	-0.2275260355382901
chr4	171391700	171392700	-0.12892398505052494
chr4	171391800	171392800	-0.6671700901685643
chr4	171391900	171392900	-0.7904208423866282
chr4	171392000	171393000	-0.8635647075912827
chr4	171392100	171393100	-0.021983372651288784
chr4	171392200	171393200	0.2909340928021396
chr4	171392300	171393300	0.3142858072184327
chr4	171392400	171393400	0.9201266775795623
chr4	171392500	171393500	1.136395037464782
chr4	171392600	171393600	1.0577317270029267
chr4	171392700	171393700	0.5302366889794556
chr4	171392800	171393800	0.2416368761792955
chr4	171392900	171393900	0.5402483413511594
chr4	171393000	171394000	0.6467263725957914
chr4	171393100	171394100	0.18014880825656213
chr4	171393200	171394200	-0.20229437348328988
chr4	171393300	171394300	0.41878489897143995
chr4	171393400	171394400	-0.6359998641765114
chr4	171393500	171394500	-0.8254058028305318
chr4	171393600	171394600	-0.6685139055567904
chr4	171393700	171394700	0.20958225522354
chr4	171393800	171394800	0.25038661912274035
chr4	171393900	171394900	0.3262308927358013
chr4	171394000	171395000	0.14301758765137085
chr4	171394100	171395100	0.6405539145873929
chr4	171394200	171395200	0.3419840511494277
chr4	171394300	171395300	-0.8037819982247163
chr4	171394400	171395400	-0.214752768032664
chr4	171394500	171395500	-0.2755013503557282
chr4	171394600	171395600	-0.061916952437090875
chr4	171394700	171395700	-0.5838450044948543
chr4	171394800	171395800	0.1183978567735352
chr4	171394900	171395900	0.26758921577525985
chr4	171395000	171396000	0.6453469323967725
chr4	171395100	171396100	0.3093743615829713
chr4	171395200	171396200	0.8927507899246051
chr4	171395300	171396300	1.6111780123203154
chr4	171395400	171396400	1.6161122175345504
chr4	171395500	171396500	1.3624609509746424
chr4	171395600	171396600	1.2678808157371413
chr4	171395700	171396700	0.9844710175825006
chr4	171395800	171396800	0.4915022224153924
chr4	171395900	171396900	1.016684427112653
chr4	171396000	171397000	0.7788318571354459
chr4	171396100	171397100	1.2693818754766482
chr4	171396200	171397200	0.4381573080690467
chr4	171396300	171397300	-0.35114504118668954
chr4	171396400	171397400	-0.5023909932878652
chr4	171396500	171397500	-0.3008941860741011
chr4	171396600	171397600	-0.5192858333107493
chr4	171396700	171397700	-0.15228138027784238
chr4	171396800	171397800	0.24484423355704685
chr4	171396900	171397900	-0.6011579426111539
chr4	171397000	171398000	-0.7683780869668404
chr4	171397100	171398100	-1.5173242291439055
chr4	171397200	171398200	-0.9623170341851088
chr4	171397300	171398300	-0.461023263128969
chr4	171397400	171398400	-0.6170360734833951
chr4	171397500	171398500	-0.5281124324505444
chr4	171397600	171398600	-0.3767038107735743
chr4	171397700	171398700	-0.4316206535836269
chr4	171397800	171398800	-0.7704647390111847
chr4	171397900	171398900	-0.7756731540913874
chr4	171398000	171399000	-0.5636226601594292
chr4	171398100	171399100	0.11935868829951328
chr4	171398200	171399200	0.3835604530864674
chr4	171398300	171399300	0.4675658076895245
chr4	171398400	171399400	-0.008720704763165369
chr4	171398500	171399500	-0.18979832425747936
chr4	171398600	171399600	-0.14215659386143892
chr4	171398700	171399700	0.05254062419065175
chr4	171398800	171399800	-0.10909686496504864
chr4	171398900	171399900	-0.3332346724567806
chr4	171399000	171400000	-0.48329668394360786
chr4	171399100	171400100	-1.0636910417498149
chr4	171399200	171400200	-0.9657288081273449
chr4	171399300	171400300	-0.9551340788335924
chr4	171399400	171400400	-0.4468368707440435
chr4	171399500	171400500	-1.1611408601581406
chr4	171399600	171400600	-1.3931918536216086
chr4	171399700	171400700	-1.508484416815658
chr4	171399800	171400800	-0.9502796048386029
chr4	171399900	171400900	-0.2830816705489733
chr4	171400000	171401000	-0.8722674491252917
chr4	171400100	171401100	-1.2395767312994146
chr4	171400200	171401200	-1.1636719827494502
chr4	171400300	171401300	-0.8502259576849387
chr4	171400400	171401400	-0.4397955279890551
chr4	171400500	171401500	0.18773918982870452
chr4	171400600	171401600	0.5125545835475835
chr4	171400700	171401700	0.2084172839884867
chr4	171400800	171401800	-0.044453043655149765
chr4	171400900	171401900	-0.7037687924151985
chr4	171401000	171402000	-0.2723588229866017
chr4	171401100	171402100	0.746461099140441
chr4	171401200	171402200	0.3278171580545345
chr4	171401300	171402300	0.1000168389310202
chr4	171401400	171402400	0.14787044360775048
chr4	171401500	171402500	0.0734770323468142
chr4	171401600	171402600	-0.1542867746784594
chr4	171401700	171402700	-0.0531466015866815
chr4	171401800	171402800	-0.7126199229075697
chr4	171401900	171402900	-0.2416391217168358
chr4	171402000	171403000	0.23702321790200803
chr4	171402100	171403100	0.048424506753423545
chr4	171402200	171403200	0.4099860907220537
chr4	171402300	171403300	-0.0130597336003408
chr4	171402400	171403400	-1.0448299448994771
chr4	171402500	171403500	-1.691823851517995
chr4	171402600	171403600	-1.8913863820978047
chr4	171402700	171403700	-1.6643880385760843
chr4	171402800	171403800	-1.0533749012126303
chr4	171402900	171403900	-1.6249654783909828
chr4	171403000	171404000	-1.6686118680222168
chr4	171403100	171404100	-2.262129327480812
chr4	171403200	171404200	-1.9828385826280115
chr4	171403300	171404300	-2.0822971318884083
chr4	171403400	171404400	-1.5474301258865544
chr4	171403500	171404500	-1.0708053959316826
chr4	171403600	171404600	-1.817053394995528
chr4	171403700	171404700	-1.9408044532739888
chr4	171403800	171404800	-2.37093972889008
chr4	171403900	171404900	-2.2270828562402527
chr4	171404000	171405000	-2.046492026351341
chr4	171404100	171405100	-1.6275976896045494
chr4	171404200	171405200	-2.3515646246464468
chr4	171404300	171405300	-1.834070005691996
chr4	171404400	171405400	-2.1387789281487817
chr4	171404500	171405500	-2.1288402842475627
chr4	171404600	171405600	-0.7382034943015734
chr4	171404700	171405700	-0.3978870193931497
chr4	171404800	171405800	-0.3572203160507843
chr4	171404900	171405900	-0.09931107834085844
chr4	171405000	171406000	-0.7193655335484028
chr4	171405100	171406100	-1.06738151475253
chr4	171405200	171406200	-0.6538877018113095
chr4	171405300	171406300	-0.7458722619273151
chr4	171405400	171406400	-0.4567278015559134
chr4	171405500	171406500	-0.8203298074459018
chr4	171405600	171406600	-1.485128373189561
chr4	171405700	171406700	-1.8544701860163344
chr4	171405800	171406800	-1.1637126761893537
chr4	171405900	171406900	-0.6732882079333246
chr4	171406000	171407000	-0.5861445298470785
chr4	171406100	171407100	0.04953691015853941
chr4	171406200	171407200	0.3112489856943163
chr4	171406300	171407300	0.4147545968039295
chr4	171406400	171407400	0.8311143290161315
chr4	171406500	171407500	1.6718993841425531
chr4	171406600	171407600	1.6867830989907504
chr4	171406700	171407700	1.0027941678349104
chr4	171406800	171407800	1.4348993969250936
chr4	171406900	171407900	1.4276151998323408
chr4	171407000	171408000	1.605672283155311
chr4	171407100	171408100	1.1533542400571586
chr4	171407200	171408200	0.453024015846531
chr4	171407300	171408300	0.27454152320927444
chr4	171407400	171408400	0.2354425829772744
chr4	171407500	171408500	0.36895128185262815
chr4	171407600	171408600	0.7156947914105382
chr4	171407700	171408700	1.8632618224696165
chr4	171407800	171408800	0.8383155370458735
chr4	171407900	171408900	0.4174845956680716
chr4	171408000	171409000	0.40086739616439504
chr4	171408100	171409100	0.6418394757459284
chr4	171408200	171409200	1.638239303449351
chr4	171408300	171409300	1.2675844681942614
chr4	171408400	171409400	0.7351916616645826
chr4	171408500	171409500	0.1146477826751573
chr4	171408600	171409600	-0.1787703169788554
chr4	171408700	171409700	-0.3496194714507897
chr4	171408800	171409800	0.419942468264254
chr4	171408900	171409900	0.3078825804517781
chr4	171409000	171410000	1.0288318644976695
chr4	171409100	171410100	0.9891038680261358
chr4	171409200	171410200	0.7648393420634764
chr4	171409300	171410300	1.1030324164808791
chr4	171409400	171410400	1.0796452110131378
chr4	171409500	171410500	1.350738615153366
chr4	171409600	171410600	1.3766004699928809
chr4	171409700	171410700	1.1144416543112332
chr4	171409800	171410800	0.913225579765994
chr4	171409900	171410900	1.5795236860559565
chr4	171410000	171411000	0.8107254411881395
chr4	171410100	171411100	0.5342336719371802
chr4	171410700	171411700	0.3121882366957516
chr4	171410800	171411800	-0.2818964674984136
chr4	171410900	171411900	-0.4549567211423453
chr4	171411000	171412000	-0.686968614423911
chr4	171411100	171412100	-1.2868633908815637
chr4	171411200	171412200	-1.7040409982958928
chr4	171411300	171412300	-1.839627176277609
chr4	171411400	171412400	-1.469616095194959
chr4	171411500	171412500	-1.9063398060463703
chr4	171411600	171412600	-1.8331572421231808
chr4	171411700	171412700	-1.1324661758683754
chr4	171411800	171412800	-0.6472324173781636
chr4	171411900	171412900	-0.6785172861388257
chr4	171412000	171413000	-0.6198136467204094
chr4	171412100	171413100	-0.945394205662065
chr4	171412200	171413200	-0.549953038816687
chr4	171412300	171413300	-0.5732015782240948
chr4	171412400	171413400	-0.8500122993743912
chr4	171412500	171413500	-0.6873939103829447
chr4	171412600	171413600	-1.4486661688379472
chr4	171412700	171413700	-1.680488871816414
chr4	171412800	171413800	-1.9120700525846792
chr4	171412900	171413900	-2.154550566887333
chr4	171413000	171414000	-2.2321352720844017
chr4	171413100	171414100	-1.582548310703502
chr4	171413200	171414200	-1.8603931951559185
chr4	171413300	171414300	-2.0366761262312254
chr4	171413400	171414400	-2.631552328458413
chr4	171413500	171414500	-2.1295629805842613
chr4	171413600	171414600	-1.776109401732064
chr4	171413700	171414700	-1.4285939940515755
chr4	171413800	171414800	-1.1711367461635775
chr4	171413900	171414900	-1.0861989131556111
chr4	171414000	171415000	-1.0591250016493197
chr4	171414100	171415100	-0.9683349153980202
chr4	171414500	171415500	-1.8109405853352256
chr4	171414600	171415600	-1.1685730235145484
chr4	171414700	171415700	-1.241450482629237
chr4	171414800	171415800	-1.4374482671126207
chr4	171414900	171415900	-1.2087849089466591
chr4	171415000	171416000	-0.893475008155484
chr4	171415100	171416100	-0.8126506079415445
chr4	171415200	171416200	-0.3906406340977866
chr4	171415300	171416300	-0.4670406584139384
chr4	171415400	171416400	0.2818647491574923
chr4	171415500	171416500	0.5935367809777901
chr4	171415600	171416600	0.26508588445925885
chr4	171415700	171416700	-0.3344132108159666
chr4	171415800	171416800	-0.7614243312062293
chr4	171415900	171416900	-0.9033098367339284
chr4	171416000	171417000	-1.6464852543612887
chr4	171416100	171417100	-1.6073577145384033
chr4	171416200	171417200	-1.93834995353051
chr4	171416300	171417300	-1.6330561517882158
chr4	171416400	171417400	-1.8691090058394395
chr4	171416500	171417500	-1.8148562947840958
chr4	171416600	171417600	-1.7094365436418189
chr4	171416700	171417700	-0.4128637975324299
chr4	171416800	171417800	0.4990329116987026
chr4	171416900	171417900	0.7269186316011382
chr4	171417000	171418000	1.2140238577684646
chr4	171417100	171418100	1.506092664126704
chr4	171417200	171418200	2.0093800883275854
chr4	171417300	171418300	1.9646204321153555
chr4	171417400	171418400	1.4387253902892978
chr4	171417500	171418500	2.05500195131428
chr4	171417700	171418700	1.5006997581400332
chr4	171417800	171418800	0.9095202677228024
chr4	171417900	171418900	0.5446608783851405
chr4	171418000	171419000	0.09349720740554081
chr4	171418100	171419100	-0.18886855791717447
chr4	171418200	171419200	-0.6978392437789203
chr4	171418300	171419300	-0.6391048053762393
chr4	171418400	171419400	-0.19043695481526696
chr4	171418500	171419500	-0.7065561335639773
chr4	171418600	171419600	-0.8913942773243352
chr4	171419900	171420900	-1.5650120763903752
chr4	171420000	171421000	-1.7358740529701409
chr4	171420100	171421100	-1.696684060701528
chr4	171420200	171421200	-2.0089341785181767
chr4	171420300	171421300	-1.6563082570736327
chr4	171420400	171421400	-0.5876464054644273
chr4	171420500	171421500	-0.13881336839563568
chr4	171420600	171421600	-0.050016290920340815
chr4	171420700	171421700	0.13312351039491105
chr4	171420800	171421800	0.5487484710067303
chr4	171420900	171421900	-0.27565052459464323
chr4	171421000	171422000	-0.16966930444500644
chr4	171421100	171422100	-0.05141483305474831
chr4	171421200	171422200	-0.21481079558768326
chr4	171421300	171422300	-1.0165674909553193
chr4	171421400	171422400	-1.3122521759292551
chr4	171421500	171422500	-1.6766646774128953
chr4	171421600	171422600	-1.2244119241193012
chr4	171422100	171423100	-0.7236457021546009
chr4	171422200	171423200	-0.5547733910858288
chr4	171422300	171423300	-0.1464199702103932
chr4	171422400	171423400	0.04257968710035739
chr4	171422500	171423500	0.67502204654169
chr4	171422600	171423600	0.3162251594243621
chr4	171422700	171423700	0.3926806935918503
chr4	171422800	171423800	0.19753353180830305
chr4	171422900	171423900	0.35746330160697765
chr4	171423000	171424000	0.4020364165450152
chr4	171423100	171424100	0.2810522966770881
chr4	171423200	171424200	0.2559929726202544
chr4	171423300	171424300	0.4399126072694444
chr4	171423400	171424400	-0.17000998075255774
chr4	171423500	171424500	-0.6573389788724253
chr4	171423600	171424600	-1.0346773916777754
chr4	171423700	171424700	-1.7385771596172181
chr4	171423800	171424800	-2.6319985937234773
chr4	171423900	171424900	-2.3946025842215914
chr4	171424900	171425900	-0.7676099058147041
chr4	171425000	171426000	-0.4841316728407668
chr4	171425100	171426100	-0.5595286479223108
chr4	171425200	171426200	-1.2823930577148888
chr4	171425300	171426300	-0.9015189896492845
chr4	171425400	171426400	-1.7315021495261342
chr4	171425500	171426500	-2.400679695311136
chr4	171425600	171426600	-2.076748287690421
chr4	171425700	171426700	-1.8410986294126697
chr4	171425800	171426800	-1.5010996240738592
chr4	171425900	171426900	-1.0584982481243497
chr4	171426000	171427000	-1.3248935647094848
chr4	171426100	171427100	-1.4216772867547316
chr4	171426200	171427200	-1.3665972901501908
chr4	171426300	171427300	-1.4742167991739643
chr4	171426400	171427400	-0.6839524641855839
chr4	171426500	171427500	0.26521463987704696
chr4	171426600	171427600	0.2901921578793564
chr4	171426700	171427700	-0.2398550472348361
chr4	171427800	171428800	-1.2550366625912952
chr4	171427900	171428900	-0.5483806984043654
chr4	171428000	171429000	-0.31487824964651534
chr4	171428100	171429100	-0.4896950148267413
chr4	171428200	171429200	-0.7221201235703287
chr4	171428300	171429300	-0.8817676669917605
chr4	171428400	171429400	-0.7694277152816701
chr4	171428500	171429500	-0.8620280647315476
chr4	171428600	171429600	-0.4223004919587096
chr4	171428700	171429700	-0.9398011542912228
chr4	171428800	171429800	-0.354221284688344
chr4	171428900	171429900	-1.1819015327128797
chr4	171429000	171430000	-1.0780086740921704
chr4	171429100	171430100	-0.6342858353344419
chr4	171429200	171430200	-0.8513005264941513
chr4	171429300	171430300	-0.6952302801659938
chr4	171429400	171430400	-0.6852073664078717
chr4	171429500	171430500	-0.523992068088054
chr4	171429600	171430600	-0.7171900672519558
chr4	171429700	171430700	-0.3699098130083625
chr4	171429800	171430800	-0.1850729182380982
chr4	171430600	171431600	-1.0097272849986705
chr4	171430700	171431700	-0.9645103080864946
chr4	171430800	171431800	-1.6564988082671408
chr4	171430900	171431900	-1.5762323738545942
chr4	171431000	171432000	-1.5128846248098176
chr4	171431100	171432100	-1.5688321654309818
chr4	171431200	171432200	-1.8136712687501635
chr4	171431300	171432300	-1.3205158257369174
chr4	171431400	171432400	-0.2713823094762053
chr4	171431500	171432500	-0.18756248482279925
chr4	171431600	171432600	-0.8005408036271382
chr4	171431700	171432700	-1.042922454467458
chr4	171431800	171432800	-0.24686468510242546
chr4	171431900	171432900	-0.10959237604111356
chr4	171432000	171433000	-0.7171920664356342
chr4	171432100	171433100	-1.0914319526619154
chr4	171432200	171433200	-0.6701524299825194
chr4	171432300	171433300	-1.1421504881699052
chr4	171432400	171433400	-2.3478607908494507
chr4	171432500	171433500	-2.955921665308682
chr4	171432600	171433600	-2.1134232205735146
chr4	171432700	171433700	-2.083606298636461
chr4	171432800	171433800	-2.808253450888231
chr4	171432900	171433900	-2.6310276528364045
chr4	171433000	171434000	-1.993274506917978
chr4	171433100	171434100	-0.9885170433239688
chr4	171433200	171434200	-1.1050844500464918
chr4	171433300	171434300	-1.8698591506606568
chr4	171433400	171434400	-1.5390311870657103
chr4	171433500	171434500	-0.9584210700020056
chr4	171433600	171434600	-0.7240237109827954
chr4	171433700	171434700	-0.5562569606935371
chr4	171433800	171434800	0.3428546181675657
chr4	171433900	171434900	-0.8198305567063947
chr4	171434000	171435000	-0.5809693785194319
chr4	171434100	171435100	-0.9914806456640434
chr4	171434200	171435200	-0.8393622424942297
chr4	171434300	171435300	0.4047725752840474
chr4	171434400	171435400	0.5147725305691846
chr4	171434500	171435500	0.7439183483215194
chr4	171434600	171435600	0.6864015911194296
chr4	171434700	171435700	0.4493329114902967
chr4	171434800	171435800	-0.4192654251537744
chr4	171434900	171435900	-0.6814675071250639
chr4	171435000	171436000	-1.183879574273704
chr4	171435100	171436100	-1.7185180291528606
chr4	171435200	171436200	-1.5392446397122863
chr4	171435300	171436300	-2.35241879769719
chr4	171435400	171436400	-2.9518184909613137
chr4	171435500	171436500	-3.773639540625012
chr4	171435600	171436600	-4.299385944237627
chr4	171435700	171436700	-4.86710930092923
chr4	171435800	171436800	-4.1805294851251285
chr4	171435900	171436900	-3.869155208331833
chr4	171436000	171437000	-3.624960825966303
chr4	171436100	171437100	-3.079593885200828
chr4	171436200	171437200	-3.9673207267405592
chr4	171436300	171437300	-3.522477627758482
chr4	171436400	171437400	-3.4460936005902103
chr4	171436500	171437500	-2.984760863614543
chr4	171436600	171437600	-2.770506060305224
chr4	171436700	171437700	-2.461969348637439
chr4	171436800	171437800	-2.9278988028190835
chr4	171436900	171437900	-1.915608492357924
chr4	171437000	171438000	-1.648386304329637
chr4	171437100	171438100	-2.041574056236121
chr4	171437200	171438200	-1.6054978240554116
chr4	171437300	171438300	-1.4827479809940245
chr4	171437400	171438400	-1.297128780219541
chr4	171437500	171438500	-1.3589346824974533
chr4	171437600	171438600	-1.1764401134860178
chr4	171437700	171438700	-0.3206413344737146
chr4	171437800	171438800	0.4580952292331648
chr4	171437900	171438900	0.030997794870773997
chr4	171438000	171439000	-0.08448598819573247
chr4	171438100	171439100	0.2781967461368753
chr4	171438200	171439200	0.19210076096104856
chr4	171438300	171439300	-0.14846190475923024
chr4	171438400	171439400	0.3203586460478971
chr4	171438500	171439500	-0.11763437060505412
chr4	171438600	171439600	-0.06830712535983027
chr4	171438700	171439700	-0.5055744891694541
chr4	171438800	171439800	-1.2356120794998078
chr4	171438900	171439900	-0.6193343579934455
chr4	171439000	171440000	-0.7040608499501081
chr4	171439100	171440100	-1.0706155075688792
chr4	171439200	171440200	-0.7777810606689903
chr4	171439300	171440300	-0.5750895345982551
chr4	171439400	171440400	-1.2720679892079398
chr4	171439500	171440500	-0.03660647678680811
chr4	171439600	171440600	-0.14065262858841304
chr4	171439700	171440700	-0.28048516016876
chr4	171439800	171440800	0.11679966520004448
chr4	171439900	171440900	0.25011185491773363
chr4	171440000	171441000	-0.23724174591464559
chr4	171440100	171441100	0.1800778405345105
chr4	171440200	171441200	-0.02268315291961696
chr4	171440300	171441300	0.3791400582035971
chr4	171440400	171441400	0.3650839837873937
chr4	171440500	171441500	0.3881839890660518
chr4	171440600	171441600	-0.3748685963802302
chr4	171440700	171441700	-0.6941891858289296
chr4	171440800	171441800	-0.8032722477939855
chr4	171440900	171441900	-1.5822991826514743
chr4	171441000	171442000	-1.3463032006585598
chr4	171441100	171442100	-2.1905180534440216
chr4	171441200	171442200	-2.42007550290546
chr4	171441300	171442300	-2.603356084943864
chr4	171441400	171442400	-2.1658522944208043
chr4	171441500	171442500	-3.313920157611012
chr4	171441600	171442600	-1.785399776128239
chr4	171441700	171442700	-1.6815996931292634
chr4	171441800	171442800	-2.0664834487319252
chr4	171441900	171442900	-1.5972981243639266
chr4	171442000	171443000	-1.000454090717379
chr4	171442100	171443100	-0.393789745572055
chr4	171442200	171443200	-0.34456102374580105
chr4	171442300	171443300	-0.23416803347375706
chr4	171442400	171443400	-0.2464409926659637
chr4	171443800	171444800	-2.7721405595889848
chr4	171444300	171445300	0.05590920142524778
chr4	171444400	171445400	0.13511768100204316
chr4	171444500	171445500	-0.03923440388525134
chr4	171444600	171445600	-0.8991849247684072
chr4	171444700	171445700	-0.7143023522638123
chr4	171444800	171445800	-0.5836198023524833
chr4	171444900	171445900	-0.4171018861421447
chr4	171445000	171446000	-0.16126417530092946
chr4	171445100	171446100	-0.16044577526532966
chr4	171445200	171446200	-0.7143208420054203
chr4	171445300	171446300	-0.648192892809496
chr4	171445400	171446400	-0.2458047259214409
chr4	171445500	171446500	-0.4421798549929759
chr4	171445600	171446600	-0.2005437968646792
chr4	171445700	171446700	-0.06743264345366011
chr4	171445800	171446800	-0.035112663440243726
chr4	171445900	171446900	-0.44833012471623657
chr4	171446000	171447000	-1.07789992564769
chr4	171446100	171447100	-1.5208941070593398
chr4	171446200	171447200	-0.8884653753486604
chr4	171446300	171447300	-1.0574693303330085
chr4	171446400	171447400	-1.1873041555704895
chr4	171446500	171447500	-1.5004900570904058
chr4	171446600	171447600	-1.4804476828164774
chr4	171446700	171447700	-2.1898775104359918
chr4	171446800	171447800	-1.8410812900215672
chr4	171446900	171447900	-1.0721916877869242
chr4	171447000	171448000	-0.7904800393890612
chr4	171447100	171448100	-0.9641608589232632
chr4	171447200	171448200	-1.043348483016034
chr4	171447300	171448300	-0.8459017747775422
chr4	171447400	171448400	-1.1567590232836904
chr4	171447500	171448500	-1.4349021967537037
chr4	171447600	171448600	-1.1505243805392589
chr4	171447700	171448700	-0.6318870902523773
chr4	171447800	171448800	-0.9018758777001772
chr4	171447900	171448900	-1.1637062327963708
chr4	171448000	171449000	-1.4211671939479753
chr4	171448100	171449100	-1.531315449523136
chr4	171448200	171449200	-2.0068901885075414
chr4	171448300	171449300	-1.964370873496911
chr4	171448400	171449400	-2.15048940239236
chr4	171448500	171449500	-1.996938324596458
chr4	171448600	171449600	-1.9922110547275511
chr4	171448700	171449700	-2.0622608628168773
chr4	171448800	171449800	-2.3476403916469244
chr4	171448900	171449900	-2.4047594209629293
chr4	171449000	171450000	-2.5358241204251497
chr4	171449100	171450100	-1.9435850996597897
chr4	171449200	171450200	-1.7912471073923342
chr4	171449300	171450300	-2.0005675107232386
chr4	171449400	171450400	-1.7558527233294203
chr4	171449500	171450500	-1.2226273748232774
chr4	171449600	171450600	-1.5278645069898575
chr4	171449700	171450700	-1.4669728512721292
chr4	171449800	171450800	-0.8564531317990423
chr4	171449900	171450900	-1.1544977020300342
chr4	171450000	171451000	-0.6937386970820121
chr4	171450100	171451100	-0.7662827014370651
chr4	171450200	171451200	-0.6209136336122174
chr4	171450300	171451300	-0.4289516692848826
chr4	171450400	171451400	-0.2127854437389837
chr4	171450500	171451500	-0.6526873780960417
chr4	171458300	171459300	-0.9082738302065468
chr4	171458400	171459400	-0.7782359122534476
chr4	171458500	171459500	-1.168713108357034
chr4	171458600	171459600	-1.0115861351550828
chr4	171459700	171460700	-0.3076242418326197
chr4	171459800	171460800	-0.7091150713169998
chr4	171459900	171460900	-0.02611653757472429
chr4	171460000	171461000	0.035752325415745495
chr4	171460100	171461100	0.002230038810710586
chr4	171460200	171461200	-0.01686727187940688
chr4	171460300	171461300	-0.24227963819692416
chr4	171460400	171461400	-0.21836741078528552
chr4	171460500	171461500	-0.03696078218885319
chr4	171460900	171461900	-0.9041418841224296
chr4	171461000	171462000	-0.6737892614554809
chr4	171461100	171462100	-0.5228497233257102
chr4	171461200	171462200	-0.5735030407158619
chr4	171461300	171462300	0.040690757608656265
chr4	171461400	171462400	-0.003731172591490415
chr4	171461500	171462500	0.2362690493633111
chr4	171461600	171462600	0.04866063830885032
chr4	171461700	171462700	-0.3194795920278414
chr4	171461800	171462800	-0.13358130360269488
chr4	171461900	171462900	0.11115690692914387
chr4	171462000	171463000	-0.07614933341126716
chr4	171462700	171463700	-1.87818631052856
chr4	171462800	171463800	-2.6206730717581483
chr4	171462900	171463900	-2.1997804377110706
chr4	171463000	171464000	-2.1001722922500043
chr4	171463100	171464100	-2.1679070926097217
chr4	171463200	171464200	-1.1966422524923457
chr4	171463300	171464300	-0.7640604374723581
chr4	171463400	171464400	-0.9271221177957912
chr4	171463500	171464500	-0.8062448998067466
chr4	171463600	171464600	-0.9638204643419824
chr4	171463700	171464700	-0.6036347619459451
chr4	171463800	171464800	0.8550586037465592
chr4	171463900	171464900	0.8550036147184829
chr4	171464000	171465000	1.0422429997927203
chr4	171464100	171465100	0.38575178085093664
chr4	171464200	171465200	0.5618187593469489
chr4	171464300	171465300	0.5811211113198496
chr4	171464400	171465400	1.2819684998382437
chr4	171464500	171465500	1.1207572136954091
chr4	171464600	171465600	0.9581780429324916
chr4	171464700	171465700	1.1071508026161987
chr4	171464800	171465800	0.4759116549008967
chr4	171464900	171465900	0.605933701119709
chr4	171465000	171466000	-0.17961025547832815
chr4	171465100	171466100	0.25354732744367825
chr4	171465200	171466200	-1.0138331397912523
chr4	171465300	171466300	-1.2728309050661677
chr4	171465400	171466400	-2.1236734148848417
chr4	171465500	171466500	-2.0204401665787834
chr4	171465600	171466600	-1.6568432534812911
chr4	171465700	171466700	-2.192365838720164
chr4	171465800	171466800	-1.839452786779454
chr4	171465900	171466900	-2.166663298630403
chr4	171466000	171467000	-1.253386302527376
chr4	171466100	171467100	-1.2207863031067954
chr4	171466200	171467200	-1.0150689503591688
chr4	171466300	171467300	-0.8693224966669588
chr4	171466400	171467400	-0.8538025482723628
chr4	171466500	171467500	-0.5867953455957076
chr4	171466600	171467600	-0.9089668263177564
chr4	171466700	171467700	-0.4573405896726506
chr4	171466800	171467800	-0.7888401856908906
chr4	171466900	171467900	-0.5902725854395948
chr4	171467000	171468000	-1.2118411729801999
chr4	171467100	171468100	-1.7574331938201522
chr4	171467200	171468200	-1.2897337294599036
chr4	171467300	171468300	-1.6208057936061382
chr4	171467400	171468400	-1.5173272334438703
chr4	171467500	171468500	-1.7311742543700366
chr4	171467600	171468600	-1.9203279964084097
chr4	171467700	171468700	-1.4071525867341736
chr4	171467800	171468800	-1.2785738314425847
chr4	171467900	171468900	-1.3271582341946917
chr4	171468900	171469900	-1.96470139071936
chr4	171469000	171470000	-2.127722023094002
chr4	171469100	171470100	-2.099393231226406
chr4	171469200	171470200	-1.8949630459260045
chr4	171469300	171470300	-3.026400391655792
chr4	171469400	171470400	-2.976054692935981
chr4	171469500	171470500	-2.2505476620546885
chr4	171469600	171470600	-1.0721140397427391
chr4	171469700	171470700	-1.002375960667402
chr4	171469800	171470800	-1.1974605613852038
chr4	171469900	171470900	-1.0431138530308377
chr4	171470000	171471000	-1.0265363131363578
chr4	171470100	171471100	-1.6349193231980317
chr4	171470200	171471200	-2.206173948491476
chr4	171470300	171471300	-1.4030729605229664
chr4	171470400	171471400	-0.998565506040532
chr4	171470500	171471500	-1.272107910438704
chr4	171470600	171471600	-1.4494160257380009
chr4	171470700	171471700	-0.7771266383815191
chr4	171470800	171471800	-1.4846822727418252
chr4	171470900	171471900	-1.6290284539698732
chr4	171471000	171472000	-1.784842167680109
chr4	171471100	171472100	-1.1469177932390058
chr4	171471200	171472200	-1.0637109823343176
chr4	171471300	171472300	-1.428986794434193
chr4	171471400	171472400	-1.2519090817626393
chr4	171471500	171472500	-1.4239083434925552
chr4	171471600	171472600	-1.4032082197859022
chr4	171471700	171472700	-1.8780464478595087
chr4	171471800	171472800	-1.3909221930646427
chr4	171471900	171472900	-1.4743511383729386
chr4	171472000	171473000	-1.1215553589109124
chr4	171472100	171473100	-0.97274406866219
chr4	171472200	171473200	-0.7256997581653533
chr4	171472300	171473300	0.011923306457953843
chr4	171472400	171473400	-0.03603954301807972
chr4	171472500	171473500	-0.34099436512728604
chr4	171472600	171473600	-0.2956698495781872
chr4	171472700	171473700	0.5839425349755577
chr4	171472800	171473800	1.173580708017905
chr4	171472900	171473900	0.9553262989752642
chr4	171473000	171474000	0.7957423018894032
chr4	171473100	171474100	0.8758682734195395
chr4	171473200	171474200	0.8338987320974444
chr4	171473300	171474300	0.9257384279034178
chr4	171473400	171474400	0.12301700328250653
chr4	171473500	171474500	0.6009840946429499
chr4	171473600	171474600	0.5564888574538701
chr4	171473700	171474700	-0.10495893916666454
chr4	171473800	171474800	-0.04461971484421449
chr4	171473900	171474900	0.15941109007242635
chr4	171474000	171475000	0.632057453165034
chr4	171474100	171475100	0.2928398293663622
chr4	171474200	171475200	0.21196057002132532
chr4	171474300	171475300	-1.0026033614797956
chr4	171474400	171475400	0.18824546814754364
chr4	171474500	171475500	0.01638876211328096
chr4	171474600	171475600	0.06696928851634007
chr4	171474700	171475700	0.07746324253926401
chr4	171474800	171475800	-0.1825885253225286
chr4	171474900	171475900	-0.38089207611696496
chr4	171475000	171476000	-0.1568035567006059
chr4	171475100	171476100	-0.5550033431525654
chr4	171475200	171476200	-0.8622789259442188
chr4	171475300	171476300	-0.3439345003695823
chr4	171475400	171476400	-1.194993619974805
chr4	171475500	171476500	-1.570831508078418
chr4	171475600	171476600	-1.7415612601837311
chr4	171475700	171476700	-1.3594149087861611
chr4	171475800	171476800	-1.0183744404663049
chr4	171475900	171476900	-0.9393565954529676
chr4	171476000	171477000	-1.4504421224593318
chr4	171476100	171477100	-1.2310345432711336
chr4	171476200	171477200	-1.0648944728192735
chr4	171476300	171477300	-0.8544832308967084
chr4	171476400	171477400	-0.5904894511314465
chr4	171476500	171477500	-0.7449137782069393
chr4	171476600	171477600	-1.3993117899347405
chr4	171476700	171477700	-2.4897808514839275
chr4	171476800	171477800	-3.6431978018640185
chr4	171476900	171477900	-3.4393184343403216
chr4	171477000	171478000	-3.448617197727417
chr4	171477100	171478100	-2.9710815522853897
chr4	171477200	171478200	-2.9241629068941988
chr4	171477300	171478300	-3.0152935640220058
chr4	171477400	171478400	-2.8150753574452607
chr4	171477500	171478500	-2.8328757017443613
chr4	171477600	171478600	-2.1806925290603343
chr4	171477700	171478700	-1.171122169839655
chr4	171477800	171478800	-0.28299957792046304
chr4	171477900	171478900	-0.3713593232623133
chr4	171478000	171479000	-0.32728772446195414
chr4	171478100	171479100	-0.6880915742081901
chr4	171478200	171479200	-0.4903628249135064
chr4	171478300	171479300	-0.00798264528171984
chr4	171478400	171479400	-0.13620033097810966
chr4	171478500	171479500	0.0692624206957182
chr4	171478600	171479600	-0.15162921518754666
chr4	171478700	171479700	-0.4181719774611235
chr4	171478800	171479800	-0.6620251722178829
chr4	171478900	171479900	-0.3157531186982975
chr4	171479000	171480000	-0.956094591296657
chr4	171479100	171480100	-0.6916608466799508
chr4	171479200	171480200	-1.0536252837212818
chr4	171479300	171480300	-1.5387379014097775
chr4	171479400	171480400	-2.082327389127665
chr4	171479500	171480500	-2.207394782504609
chr4	171479600	171480600	-1.4198326925820328
chr4	171479700	171480700	-1.6649559870027049
chr4	171479800	171480800	-0.9637979759788938
chr4	171479900	171480900	-1.8128883459754404
chr4	171480000	171481000	-1.182888822222494
chr4	171480100	171481100	-1.7476997719499492
chr4	171480200	171481200	-1.5085669073611738
chr4	171480300	171481300	-1.030273516141457
chr4	171480400	171481400	-1.100338242494147
chr4	171480500	171481500	-0.4403330176391759
chr4	171480600	171481600	-1.2417407341347142
chr4	171480700	171481700	-0.4339157538619414
chr4	171480800	171481800	-0.9686369101878828
chr4	171480900	171481900	-0.8068893241184588
chr4	171481000	171482000	-0.7026133083662648
chr4	171481100	171482100	-0.3988695806451982
chr4	171481200	171482200	-0.4078054566203026
chr4	171481300	171482300	-0.7027486971267164
chr4	171481400	171482400	-0.3311109902971627
chr4	171481500	171482500	-0.41419508353728657
chr4	171481600	171482600	-0.5261312472424422
chr4	171481700	171482700	-1.5292333345072004
chr4	171481800	171482800	-1.5477507352657145
chr4	171481900	171482900	-1.3911132478761374
chr4	171482000	171483000	-1.710394190885982
chr4	171482100	171483100	-1.996231384157615
chr4	171482200	171483200	-1.7144029808438317
chr4	171482300	171483300	-1.3800431172872265
chr4	171482400	171483400	-1.2315067134475963
chr4	171482500	171483500	-1.592116010499731
chr4	171482600	171483600	-1.4633908137520766
chr4	171482700	171483700	-1.8229443248286457
chr4	171482800	171483800	-1.4736572722093813
chr4	171482900	171483900	-1.4693212868272352
chr4	171483000	171484000	-1.3611458686793412
chr4	171483100	171484100	-0.9173804691827804
chr4	171483200	171484200	-1.0712634020036642
chr4	171483300	171484300	-1.032409070819342
chr4	171483400	171484400	-1.032057324622935
chr4	171483500	171484500	-1.221105577099711
chr4	171483600	171484600	-1.1953701230892668
chr4	171483700	171484700	0.3610771011903477
chr4	171483800	171484800	0.2606315148321535
chr4	171483900	171484900	0.8706022038954645
chr4	171484000	171485000	1.1151462085733672
chr4	171484100	171485100	1.3667595358272069
chr4	171484200	171485200	1.2141770538808068
chr4	171484300	171485300	0.16107512552817982
chr4	171484400	171485400	0.26329520862714384
chr4	171484500	171485500	0.2680154534159803
chr4	171484600	171485600	0.7501402969915669
chr4	171484700	171485700	-0.14548298201817228
chr4	171484800	171485800	0.181321147322608
chr4	171484900	171485900	-0.5986375381971482
chr4	171485000	171486000	-0.7069652537271004
chr4	171485100	171486100	-0.9059698763376182
chr4	171485200	171486200	-0.8220414757266697
chr4	171485300	171486300	0.16975299115564133
chr4	171485400	171486400	0.07767130502954249
chr4	171485500	171486500	0.21798962656774146
chr4	171485600	171486600	-0.575875251778434
chr4	171485700	171486700	-0.4627310018918239
chr4	171485800	171486800	-0.9644222626427612
chr4	171485900	171486900	-1.4623840863881463
chr4	171486000	171487000	-1.365200487721441
chr4	171486100	171487100	-1.660584747845396
chr4	171486200	171487200	-1.3887302223297702
chr4	171486300	171487300	-1.8642441951545319
chr4	171486400	171487400	-1.9154186751913955
chr4	171486500	171487500	-1.7232873104797402
chr4	171486600	171487600	-1.2485293628213388
chr4	171486700	171487700	-1.8040752486806464
chr4	171486800	171487800	-1.5274846671037514
chr4	171486900	171487900	-0.9106733021059592
chr4	171487000	171488000	-0.9854943680007485
chr4	171487100	171488100	-0.7215204037990145
chr4	171488200	171489200	-1.7607967413161634
chr4	171488300	171489300	-2.181987664404041
chr4	171488400	171489400	-2.2431803497987737
chr4	171488500	171489500	-1.8617534698288007
chr4	171488600	171489600	-1.1546428599167244
chr4	171488700	171489700	-0.9581478436127728
chr4	171488800	171489800	-1.0305638072878514
chr4	171488900	171489900	-1.3138088600950792
chr4	171489000	171490000	-1.9212201472925743
chr4	171489100	171490100	-1.7332432862106564
chr4	171489200	171490200	-1.0586149074113458
chr4	171489300	171490300	-1.2721345155143278
chr4	171489400	171490400	-1.3949944082100512
chr4	171489500	171490500	-1.2647747799285376
chr4	171489600	171490600	-1.5995472208788757
chr4	171489700	171490700	-1.9781828686706642
chr4	171489800	171490800	-2.812468097874881
chr4	171489900	171490900	-3.2385741417466924
chr4	171490000	171491000	-2.279248243609459
chr4	171490100	171491100	-2.147927680876641
chr4	171490200	171491200	-2.105403834112542
chr4	171490300	171491300	-1.6239343121493788
chr4	171490400	171491400	-1.3679497143344783
chr4	171490500	171491500	-2.1195900613470555
chr4	171490600	171491600	-2.11151006013989
chr4	171491500	171492500	0.647732394931393
chr4	171491600	171492600	0.5986448729086506
chr4	171491700	171492700	0.6146331921880419
chr4	171491800	171492800	-0.07975706182154578
chr4	171491900	171492900	0.09912669883305444
chr4	171492000	171493000	-0.3288919867099204
chr4	171492100	171493100	-0.18989787704362132
chr4	171492200	171493200	0.06593314715911971
chr4	171492300	171493300	0.12647280354492602
chr4	171492400	171493400	0.109027231430722
chr4	171492500	171493500	-0.39335690553925456
chr4	171492600	171493600	-0.2854476565933763
chr4	171492700	171493700	-0.4046912797151013
chr4	171492800	171493800	-1.1800904954624492
chr4	171492900	171493900	-1.4047602945857751
chr4	171493000	171494000	-0.9373933697405016
chr4	171493100	171494100	-1.5566753031340181
chr4	171493200	171494200	-1.7330863691849738
chr4	171493300	171494300	-1.7244385012226051
chr4	171493400	171494400	-2.2660444270482643
chr4	171493500	171494500	-2.916301432513935
chr4	171493600	171494600	-3.166264652145684
chr4	171493700	171494700	-3.4006712523264158
chr4	171493800	171494800	-2.0070434995551025
chr4	171493900	171494900	-2.221300698530804
chr4	171494000	171495000	-2.0909509080750683
chr4	171494100	171495100	-1.5331323656414573
chr4	171494200	171495200	-1.2264055126984816
chr4	171494300	171495300	-0.7230548836005763
chr4	171494400	171495400	-1.0223385807483891
chr4	171494500	171495500	-0.06478984249433277
chr4	171494600	171495600	-0.2839554330966039
chr4	171494700	171495700	0.10333120121342096
chr4	171494800	171495800	-0.15979486821527555
chr4	171494900	171495900	0.3095765471033767
chr4	171495000	171496000	0.24273187785208244
chr4	171495100	171496100	-0.09974967082924
chr4	171495200	171496200	-0.4816811394120811
chr4	171495300	171496300	-0.8605687393004051
chr4	171495400	171496400	-0.7497867936364734
chr4	171495500	171496500	-0.745527495987872
chr4	171495600	171496600	-0.3600146685241737
chr4	171495700	171496700	-0.9285958002468908
chr4	171495800	171496800	-1.1238869863779597
chr4	171495900	171496900	-1.5293268329434333
chr4	171496000	171497000	-1.9465347485464006
chr4	171496100	171497100	-2.424218170183784
chr4	171496200	171497200	-2.2326066108057283
chr4	171496300	171497300	-2.6468741963550544
chr4	171496400	171497400	-2.2368293612123042
chr4	171496500	171497500	-1.9265678716543952
chr4	171496600	171497600	-1.7514547164542813
chr4	171496700	171497700	-1.4420498242546507
chr4	171496800	171497800	-1.1178746289425128
chr4	171496900	171497900	-0.6882642942712709
chr4	171497000	171498000	-0.20116282910421368
chr4	171497100	171498100	-0.2336212398305765
chr4	171497200	171498200	0.11048927280769773
chr4	171497300	171498300	0.6655666048984703
chr4	171497400	171498400	0.8560560399716626
chr4	171497500	171498500	0.3730286292118362
chr4	171497600	171498600	0.3076831079334431
chr4	171497700	171498700	0.13467283123444235
chr4	171497800	171498800	-0.2823923380965285
chr4	171497900	171498900	-0.8463982281574047
chr4	171498000	171499000	-1.2721046551117992
chr4	171498100	171499100	-0.8164395027818278
chr4	171498200	171499200	-1.212313259729302
chr4	171498300	171499300	-1.6355288423285224
chr4	171498400	171499400	-2.24792487965909
chr4	171498500	171499500	-2.4389831611978154
chr4	171498600	171499600	-2.3411436062486897
chr4	171498700	171499700	-2.07116217793202
chr4	171498800	171499800	-1.794049163588889
chr4	171498900	171499900	-1.5981251364112523
chr4	171499000	171500000	-1.9299876883201257
chr4	171499100	171500100	-1.7750139475123337
chr4	171499200	171500200	-1.379347575343923
chr4	171499300	171500300	-1.3663953479591138
chr4	171499400	171500400	-1.2940461644980579
chr4	171499500	171500500	-1.1074406612350371
chr4	171499600	171500600	-1.6498412917061032
chr4	171499700	171500700	-1.908599952796442
chr4	171499800	171500800	-2.4252167262206603
chr4	171499900	171500900	-2.810069431816564
chr4	171500000	171501000	-2.6103212682831423
chr4	171500100	171501100	-2.8228580689573777
chr4	171500200	171501200	-3.2747322464510704
chr4	171500300	171501300	-2.5140936414070043
chr4	171500400	171501400	-2.6216224632521925
chr4	171500500	171501500	-2.7948862482791905
chr4	171500600	171501600	-2.7351323815597834
chr4	171500700	171501700	-2.7110247706072936
chr4	171500800	171501800	-2.2365240636542194
chr4	171500900	171501900	-2.0876794592743257
chr4	171501000	171502000	-1.7487484288235704
chr4	171501100	171502100	-1.656829304445076
chr4	171501200	171502200	-1.45926912626739
chr4	171501300	171502300	-1.904119937521532
chr4	171501400	171502400	-1.451257169816443
chr4	171501500	171502500	-1.414379284937163
chr4	171501600	171502600	-1.5018984485019695
chr4	171501700	171502700	-1.4817010455513413
chr4	171501800	171502800	-1.8332110185207315
chr4	171501900	171502900	-2.4175639069554404
chr4	171502000	171503000	-2.657413393210037
chr4	171502100	171503100	-2.7917276034228653
chr4	171502200	171503200	-2.8624526590563293
chr4	171502300	171503300	-3.1223150235063657
chr4	171502400	171503400	-3.5213236794994387
chr4	171502500	171503500	-3.2168314030591207
chr4	171502600	171503600	-3.2444626511806427
chr4	171502700	171503700	-3.051983586273764
chr4	171502800	171503800	-2.9633123579750915
chr4	171502900	171503900	-2.1864280330012043
chr4	171503000	171504000	-2.1321917935282646
chr4	171503100	171504100	-1.7201069856398128
chr4	171503800	171504800	-0.482513299158995
chr4	171503900	171504900	-0.27765414891757106
chr4	171504000	171505000	-0.05946168828627588
chr4	171504100	171505100	-0.5199277392050524
chr4	171504200	171505200	-0.8004504711913965
chr4	171504300	171505300	-1.0387560964337708
chr4	171504400	171505400	-0.9186052192977197
chr4	171504500	171505500	-1.1451955752666374
chr4	171504600	171505600	-1.4164678717260424
chr4	171504700	171505700	-1.4350001993938997
chr4	171504800	171505800	-1.2488948867802483
chr4	171504900	171505900	-1.5968562889901092
chr4	171505000	171506000	-1.7036242956923002
chr4	171505100	171506100	-1.2957785096081609
chr4	171505200	171506200	-1.5113700330162374
chr4	171505300	171506300	-1.2767451400065488
chr4	171505400	171506400	-1.5959843000964071
chr4	171505500	171506500	-1.8409740626438504
chr4	171505600	171506600	-1.3668930762750562
chr4	171505700	171506700	-1.4064112967250817
chr4	171505800	171506800	-0.4258175282564097
chr4	171505900	171506900	-0.07120343824413257
chr4	171506000	171507000	0.06898403725019858
chr4	171506100	171507100	-0.2573319819332279
chr4	171506200	171507200	0.15972047776132026
chr4	171506300	171507300	0.622171493477911
chr4	171506400	171507400	0.7449072938871047
chr4	171506500	171507500	1.0623519090297866
chr4	171506600	171507600	0.8579095613696278
chr4	171506700	171507700	0.4557807436734273
chr4	171506800	171507800	0.2706045731713935
chr4	171506900	171507900	0.4552523607692699
chr4	171507000	171508000	0.3100588893427503
chr4	171507100	171508100	-0.21123906457514027
chr4	171507200	171508200	-0.15499232878816474
chr4	171507300	171508300	-0.3499980115467595
chr4	171507400	171508400	-0.3808721506777392
chr4	171507500	171508500	-1.0638360824872801
chr4	171507600	171508600	-1.195197422823845
chr4	171507700	171508700	-0.605171140629839
chr4	171507800	171508800	-0.9465040704463588
chr4	171507900	171508900	-1.2021182731585405
chr4	171508000	171509000	-1.1445442594937296
chr4	171508100	171509100	-0.7836684620667059
chr4	171508200	171509200	-0.8976525685957467
chr4	171508300	171509300	-1.0966024535446233
chr4	171508400	171509400	-1.8530084401723
chr4	171508500	171509500	-1.3002684387746808
chr4	171508600	171509600	-1.3234020592145863
chr4	171508700	171509700	-1.5587087055366968
chr4	171508800	171509800	-1.9720887383295602
chr4	171508900	171509900	-2.1250281171468908
chr4	171509000	171510000	-2.331629880309444
chr4	171509100	171510100	-2.1311952597896537
chr4	171509200	171510200	-1.7522803003310152
chr4	171509300	171510300	-1.6994099393056905
chr4	171509400	171510400	-0.970386895011055
chr4	171509500	171510500	-0.6510704513722102
chr4	171509600	171510600	-1.2451259860516606
chr4	171509700	171510700	-1.4889422684522828
chr4	171509800	171510800	-0.7446790202273721
chr4	171509900	171510900	-0.5295977702033122
chr4	171510000	171511000	-0.2881554125470601
chr4	171510100	171511100	-0.19868054580902325
chr4	171510200	171511200	-0.8871043928339918
chr4	171510300	171511300	-1.2326344534253542
chr4	171510400	171511400	-1.8091907995008696
chr4	171510500	171511500	-2.1822921184760813
chr4	171510600	171511600	-2.4275428375464694
chr4	171510700	171511700	-3.1453837274425602
chr4	171510800	171511800	-3.704564743158254
chr4	171510900	171511900	-3.3082302381946347
chr4	171512000	171513000	-2.1173627197642806
chr4	171512100	171513100	-2.2922052859647164
chr4	171512200	171513200	-2.6060509946030845
chr4	171512300	171513300	-2.9800125095927266
chr4	171512400	171513400	-3.0580040508713178
chr4	171512500	171513500	-3.1244163430772
chr4	171512600	171513600	-2.973350852122255
chr4	171512700	171513700	-2.475837954941106
chr4	171512800	171513800	-2.240841347335846
chr4	171512900	171513900	-2.4274632633601514
chr4	171513000	171514000	-1.9647832271776013
chr4	171513100	171514100	-1.6916148969490927
chr4	171513200	171514200	-1.2683279715329308
chr4	171513300	171514300	-2.0575277723759284
chr4	171513400	171514400	-2.3945647735607283
chr4	171513500	171514500	-2.4447148158045944
chr4	171513600	171514600	-2.0347212317300967
chr4	171513700	171514700	-2.191629348190786
chr4	171513800	171514800	-1.822463256441538
chr4	171513900	171514900	-1.963598578853794
chr4	171514000	171515000	-2.171951887515522
chr4	171514100	171515100	-2.093233666853319
chr4	171514200	171515200	-1.8848999212048683
chr4	171514300	171515300	-1.1578777789742605
chr4	171514400	171515400	-1.2863655185431269
chr4	171514500	171515500	-0.7011448948906803
chr4	171514600	171515600	-0.8346034906906259
chr4	171514700	171515700	-0.7695757357579706
chr4	171514800	171515800	-1.4549133313335914
chr4	171514900	171515900	-1.0954816881579912
chr4	171515000	171516000	-1.1419310330486125
chr4	171515100	171516100	-1.460748377601934
chr4	171515200	171516200	-1.912813694505349
chr4	171515300	171516300	-1.8500154151030728
chr4	171515400	171516400	-1.5043070365898843
chr4	171517600	171518600	1.4332403669796627
chr4	171517700	171518700	1.3027363352488843
chr4	171517800	171518800	1.1165003536238642
chr4	171517900	171518900	1.3871150333850688
chr4	171518000	171519000	1.3323941126793448
chr4	171518100	171519100	1.5648367487560988
chr4	171518200	171519200	1.3342300135186174
chr4	171518300	171519300	0.5971857573100233
chr4	171518400	171519400	0.10965739279771797
chr4	171518500	171519500	-0.1659681471206906
chr4	171518600	171519600	-0.7544974479425042
chr4	171518700	171519700	-0.6719793162844855
chr4	171518800	171519800	-0.4570950952652932
chr4	171518900	171519900	-0.7199381587125396
chr4	171519000	171520000	-0.6995010169187253
chr4	171519100	171520100	-1.1810393700771953
chr4	171519200	171520200	-1.0944497319024058
chr4	171519300	171520300	-0.8904160305594128
chr4	171520400	171521400	-0.8388861039757927
chr4	171520500	171521500	-0.9029236187551472
chr4	171520600	171521600	-1.1972201779100191
chr4	171520700	171521700	-1.3472808989790854
chr4	171520800	171521800	-1.6148373594545058
chr4	171520900	171521900	-1.6479867266372308
chr4	171521000	171522000	-0.9207104587659011
chr4	171521100	171522100	-1.7017943698881497
chr4	171521200	171522200	-1.9102799872428964
chr4	171521300	171522300	-2.273916706412369
chr4	171521400	171522400	-1.9551306759510367
chr4	171521500	171522500	-2.296058805928325
chr4	171521600	171522600	-1.353897444655305
chr4	171521700	171522700	-0.069945223510664
chr4	171521800	171522800	-1.0357152104136569
chr4	171521900	171522900	-1.5626179433632137
chr4	171522000	171523000	-1.6549558821690602
chr4	171522100	171523100	-1.8766105724652504
chr4	171522200	171523200	-1.8540571837327071
chr4	171522300	171523300	-1.4050519287134138
chr4	171522400	171523400	-0.9760399433007092
chr4	171522500	171523500	-1.2179451001327513
chr4	171522600	171523600	-1.3581557683681202
chr4	171522700	171523700	-1.7472367388856145
chr4	171522800	171523800	-1.1524953300648175
chr4	171522900	171523900	-0.6262340498612577
chr4	171523000	171524000	-0.31211633124593224
chr4	171523100	171524100	0.06320571003630537
chr4	171523200	171524200	-0.013628879470476592
chr4	171523300	171524300	-0.4140361909202561
chr4	171523400	171524400	-0.8577643302373669
chr4	171523900	171524900	-1.3819322053418843
chr4	171524000	171525000	-1.5369467735628433
chr4	171524100	171525100	-1.2619144428174254
chr4	171524200	171525200	-1.1983821379665751
chr4	171524300	171525300	-1.4558599826669512
chr4	171524400	171525400	-1.5067430749251816
chr4	171524500	171525500	-1.8914042453017843
chr4	171524600	171525600	-1.618242474950112
chr4	171524700	171525700	-1.1865751874413728
chr4	171524800	171525800	-1.0669809777866197
chr4	171524900	171525900	-0.12383064736859754
chr4	171525000	171526000	-0.8077833657866461
chr4	171525100	171526100	-0.9838655269923424
chr4	171525200	171526200	-0.8224244765578385
chr4	171525300	171526300	-0.5018342661572176
chr4	171525400	171526400	-0.7784044484564547
chr4	171525500	171526500	-0.04463126193807288
chr4	171525600	171526600	-0.3113677610101502
chr4	171525700	171526700	0.18042363932907413
chr4	171525800	171526800	0.38956759846842665
chr4	171525900	171526900	0.2393845313525229
chr4	171526000	171527000	1.1027471050241706
chr4	171526100	171527100	1.1180865231304478
chr4	171526200	171527200	0.7378206754192344
chr4	171526300	171527300	0.5817515307080388
chr4	171526400	171527400	0.7525038073928847
chr4	171526500	171527500	0.6329704601181304
chr4	171526600	171527600	0.3959325012390326
chr4	171526700	171527700	-0.5071397331937029
chr4	171526800	171527800	-0.7803812820867742
chr4	171526900	171527900	-1.4779812330152329
chr4	171527000	171528000	-1.6347209401372522
chr4	171527100	171528100	-2.0450637191751
chr4	171527200	171528200	-1.3700996641642516
chr4	171527300	171528300	-1.148378822227181
chr4	171527400	171528400	-0.9029502370450659
chr4	171527500	171528500	-1.1845516738048918
chr4	171527600	171528600	-0.4966465252228003
chr4	171527700	171528700	-0.6429368141949507
chr4	171527800	171528800	-1.1644788259822267
chr4	171527900	171528900	-0.5566990895803411
chr4	171528000	171529000	-0.8348978166257007
chr4	171528100	171529100	-0.3523418752506364
chr4	171528200	171529200	-1.1399779960045455
chr4	171528300	171529300	-1.664766555254232
chr4	171528400	171529400	-1.678812673634347
chr4	171528500	171529500	-1.5847110178986397
chr4	171528600	171529600	-2.07436889151058
chr4	171528700	171529700	-2.019201476514532
chr4	171528800	171529800	-1.8174652158025937
chr4	171528900	171529900	-1.9716431671667087
chr4	171529000	171530000	-1.6145407254127555
chr4	171529100	171530100	-1.2652840951308078
chr4	171529200	171530200	-0.37294102281106817
chr4	171529300	171530300	0.3931929963786408
chr4	171529400	171530400	0.11783331560095688
chr4	171529500	171530500	0.34139785570358083
chr4	171529600	171530600	0.30876653442319746
chr4	171529700	171530700	0.4667035936577652
chr4	171529800	171530800	0.4920492695187009
chr4	171529900	171530900	0.7111747219391029
chr4	171530000	171531000	1.04328392906927
chr4	171530100	171531100	0.572439805935673
chr4	171530200	171531200	0.02384988688641811
chr4	171530300	171531300	-0.4651757806432908
chr4	171530400	171531400	-0.4173328781755
chr4	171530500	171531500	0.031397780448894005
chr4	171530600	171531600	-0.07430889870732202
chr4	171530700	171531700	0.008589416319537425
chr4	171530800	171531800	0.0718033732937912
chr4	171530900	171531900	0.4811543204510981
chr4	171531000	171532000	0.1623283464694257
chr4	171531100	171532100	0.14936334894243342
chr4	171531200	171532200	0.15737915224903745
chr4	171531300	171532300	0.4393438729380852
chr4	171531400	171532400	0.18452633376233246
chr4	171531500	171532500	-0.3322451949243245
chr4	171531600	171532600	-0.28272378498239426
chr4	171531700	171532700	-0.3884719982509586
chr4	171531800	171532800	-0.31043430294640745
chr4	171531900	171532900	-0.3338227518900796
chr4	171532000	171533000	-0.5208300245959663
chr4	171532100	171533100	-0.2654720743883346
chr4	171532200	171533200	-0.2508040523217869
chr4	171532300	171533300	-0.07338965835265929
chr4	171532400	171533400	0.24209572770502866
chr4	171532500	171533500	-0.4459530175127999
chr4	171532600	171533600	-0.2223353478683222
chr4	171532700	171533700	-0.04601165914741796
chr4	171532800	171533800	0.2730314854500168
chr4	171532900	171533900	-0.11809672673672365
chr4	171533000	171534000	0.1519330212886051
chr4	171533100	171534100	-0.599708349572009
chr4	171533200	171534200	-0.31037651542074784
chr4	171533300	171534300	-0.9932249294431552
chr4	171533400	171534400	-0.9587823064161124
chr4	171533500	171534500	-0.5551251135387248
chr4	171533600	171534600	-1.2684100696384717
chr4	171533700	171534700	-1.0656012390835858
chr4	171533800	171534800	-1.241953082611702
chr4	171533900	171534900	-1.2865975321050591
chr4	171534000	171535000	-1.880357200652243
chr4	171534100	171535100	-1.2761455457830155
chr4	171534200	171535200	-1.501018869808758
chr4	171534300	171535300	-0.9524084929899316
chr4	171534400	171535400	-1.0724850656409706
chr4	171534500	171535500	-0.9594185143790273
chr4	171534600	171535600	-0.2194307686138382
chr4	171534700	171535700	-0.5528782296522302
chr4	171535900	171536900	-1.011149335910165
chr4	171536000	171537000	-0.5175656626449976
chr4	171536100	171537100	0.10068978134504054
chr4	171536200	171537200	0.6341569053167313
chr4	171536300	171537300	0.5025522680827876
chr4	171536400	171537400	-0.0082433885576416
chr4	171536500	171537500	-0.19881272162091745
chr4	171536600	171537600	0.22443403922949565
chr4	171536700	171537700	-0.20582093873124144
chr4	171536800	171537800	0.045400670978616366
chr4	171536900	171537900	-0.38584093327759017
chr4	171537000	171538000	-0.13614578999519228
chr4	171537100	171538100	-0.10238737963889516
chr4	171537200	171538200	-0.7108095650626038
chr4	171537300	171538300	-1.2611152629997544
chr4	171537400	171538400	-0.4869049020426799
chr4	171537500	171538500	-0.6122768402383542
chr4	171537600	171538600	-0.4109958905937608
chr4	171537700	171538700	-0.03398420810521356
chr4	171537800	171538800	-1.025896645564159
chr4	171537900	171538900	-1.6308461775421248
chr4	171538000	171539000	-2.2255483814935504
chr4	171538100	171539100	-2.1573086634245584
chr4	171538200	171539200	-1.253803458815738
chr4	171538300	171539300	-0.5503478329571995
chr4	171538400	171539400	-1.0029942177876752
chr4	171538500	171539500	-0.942864729732578
chr4	171538600	171539600	-1.212730064998807
chr4	171538700	171539700	-0.7951478850834043
chr4	171538800	171539800	-0.5260077294493751
chr4	171538900	171539900	0.4695495870957359
chr4	171539000	171540000	0.7182392278021306
chr4	171539100	171540100	-0.194931020762539
chr4	171539200	171540200	-0.8840809921058794
chr4	171539300	171540300	-0.4954246379074738
chr4	171539400	171540400	-0.20155721015613004
chr4	171539500	171540500	0.02916562169994652
chr4	171539600	171540600	-0.2347752585880249
chr4	171539700	171540700	-0.4166950130403063
chr4	171539800	171540800	-0.3327706881408791
chr4	171539900	171540900	0.142924933806808
chr4	171540000	171541000	-0.012776385886545193
chr4	171540100	171541100	-0.0428403189782725
chr4	171540200	171541200	-0.2047614261617792
chr4	171540300	171541300	-0.42101299017766863
chr4	171540400	171541400	-0.8212992612804059
chr4	171540500	171541500	-0.3674220781486453
chr4	171540600	171541600	-0.23559684329240385
chr4	171540700	171541700	-0.2452577253728229
chr4	171540800	171541800	-0.046916356358906564
chr4	171540900	171541900	-0.16052179656828916
chr4	171541000	171542000	0.2854989601791325
chr4	171541100	171542100	0.5063341639022421
chr4	171541200	171542200	0.6413775476137962
chr4	171541300	171542300	0.21692147718403132
chr4	171541400	171542400	0.2236958538495863
chr4	171541500	171542500	-0.09458016309345617
chr4	171541600	171542600	-0.1851386328258258
chr4	171541700	171542700	0.18569942329132505
chr4	171541800	171542800	0.1525614332325019
chr4	171541900	171542900	0.8773104660555074
chr4	171542000	171543000	0.8554400015344155
chr4	171542100	171543100	0.3558019220386959
chr4	171542200	171543200	-0.05614314303259875
chr4	171542300	171543300	0.04124141567618115
chr4	171542400	171543400	0.4498033862816006
chr4	171542500	171543500	-0.04584453054409929
chr4	171542600	171543600	0.07768938328158442
chr4	171542700	171543700	0.05047959337632705
chr4	171542800	171543800	-0.15643774230675053
chr4	171542900	171543900	-0.8976816380173369
chr4	171543000	171544000	-1.4384795175252718
chr4	171543100	171544100	-1.2805200899136608
chr4	171543200	171544200	-0.35631410344790243
chr4	171543300	171544300	-0.6712133442102525
chr4	171543400	171544400	-0.8021902571328038
chr4	171543500	171544500	-1.8541323315543792
chr4	171543600	171544600	-2.2004218854134483
chr4	171543700	171544700	-2.7754712635043486
chr4	171543800	171544800	-3.0358962215190712
chr4	171543900	171544900	-3.089087702910615
chr4	171544000	171545000	-2.5991522598352277
chr4	171544100	171545100	-2.45809910483838
chr4	171544200	171545200	-2.9188395088896764
chr4	171544300	171545300	-2.7337258151150765
chr4	171544400	171545400	-2.758517666006601
chr4	171544500	171545500	-1.5933946804006374
chr4	171544600	171545600	-1.6421070956005646
chr4	171544700	171545700	-1.3372502028723277
chr4	171544800	171545800	-0.7835506077250195
chr4	171544900	171545900	-1.6356780328927334
chr4	171545000	171546000	-1.9230463089687095
chr4	171546100	171547100	-1.6797435023634042
chr4	171546200	171547200	-1.117050354869462
chr4	171546300	171547300	-0.6865556523406295
chr4	171546400	171547400	-0.589936600603475
chr4	171546500	171547500	-0.13654172995007324
chr4	171546900	171547900	0.2919895900878937
chr4	171547000	171548000	0.1492730289538921
chr4	171547100	171548100	0.09107645168379093
chr4	171547200	171548200	-0.0339628043269755
chr4	171547300	171548300	-0.8453147585549592
chr4	171547400	171548400	-1.7153880439630669
chr4	171547500	171548500	-1.8978866259744
chr4	171547600	171548600	-1.8585597775094904
chr4	171547700	171548700	-1.599619537045614
chr4	171547800	171548800	-1.8566081418848648
chr4	171547900	171548900	-1.838106593224251
chr4	171548000	171549000	-0.6239291169102834
chr4	171548100	171549100	-1.012734865765024
chr4	171548200	171549200	-1.1011019488243976
chr4	171548300	171549300	-0.620232466841911
chr4	171548400	171549400	0.4635174689395238
chr4	171548500	171549500	0.9894966891319714
chr4	171548600	171549600	1.536443865477425
chr4	171548700	171549700	1.5284676488757842
chr4	171548800	171549800	1.9173987998563684
chr4	171548900	171549900	1.8108129489735896
chr4	171549000	171550000	0.4092408604095301
chr4	171549100	171550100	0.8836334216547805
chr4	171549200	171550200	0.5339270629168871
chr4	171549300	171550300	0.7288785273965653
chr4	171549400	171550400	0.692651324848172
chr4	171549500	171550500	0.9667889987740824
chr4	171549600	171550600	0.4427620632904949
chr4	171549700	171550700	0.7750598567181651
chr4	171549800	171550800	-0.015298817138242838
chr4	171549900	171550900	0.014506037522329469
chr4	171550000	171551000	0.21008409353729376
chr4	171550100	171551100	-0.28749247066678385
chr4	171550200	171551200	-0.09327123373509744
chr4	171550300	171551300	-0.08048397434803949
chr4	171550400	171551400	-0.044168742448590835
chr4	171550500	171551500	-0.25847822239146395
chr4	171550600	171551600	-0.5580526057394285
chr4	171550700	171551700	-0.6783890601022583
chr4	171550800	171551800	0.3919263009751379
chr4	171550900	171551900	-0.05815800408806673
chr4	171551000	171552000	0.02220942407615762
chr4	171551100	171552100	-0.2545443822715603
chr4	171551200	171552200	-0.1263606868014113
chr4	171551300	171552300	-0.7142631183087657
chr4	171551400	171552400	-0.7859638860390868
chr4	171551500	171552500	-0.8003211029981863
chr4	171551600	171552600	-0.6796894762610279
chr4	171551700	171552700	-1.1920411608742827
chr4	171551800	171552800	-2.1369105849822607
chr4	171551900	171552900	-1.8424592283532912
chr4	171552000	171553000	-1.8268294426908875
chr4	171552100	171553100	-1.001986405228275
chr4	171552200	171553200	-1.3919437221914337
chr4	171552300	171553300	-1.053700654695453
chr4	171552400	171553400	-0.926127915478587
chr4	171552500	171553500	-0.7425095720596785
chr4	171553600	171554600	-1.0795569695738128
chr4	171553700	171554700	-0.9344798726294832
chr4	171553800	171554800	-0.5591475281889121
chr4	171553900	171554900	-0.5248529094018688
chr4	171554000	171555000	-0.6157793645692945
chr4	171554100	171555100	-1.0958986210375177
chr4	171554200	171555200	-1.3481521719021976
chr4	171554300	171555300	-1.05389922550316
chr4	171554400	171555400	-1.4149551382145007
chr4	171554500	171555500	-1.600984961756282
chr4	171554600	171555600	-1.33934080002329
chr4	171554700	171555700	-1.604296079398713
chr4	171554800	171555800	-1.8981639326908104
chr4	171554900	171555900	-1.925319900703505
chr4	171555000	171556000	-1.7584995666634036
chr4	171555100	171556100	-1.5783190088529468
chr4	171555200	171556200	-1.2854585592783434
chr4	171555300	171556300	-1.6051825165683875
chr4	171555400	171556400	-0.9479197418986564
chr4	171555500	171556500	-1.2164848672093702
chr4	171555600	171556600	-1.2104814028043078
chr4	171555700	171556700	-1.8348317272622137
chr4	171555800	171556800	-0.9657995129323922
chr4	171555900	171556900	-0.4893692115455411
chr4	171556000	171557000	-0.6272331120939757
chr4	171556100	171557100	-0.014744829342557338
chr4	171556200	171557200	-0.32685722168649106
chr4	171556300	171557300	-0.9026594665609716
chr4	171556400	171557400	-1.3089697513710306
chr4	171556500	171557500	-1.1733138414489606
chr4	171556600	171557600	-0.7674287466907642
chr4	171556700	171557700	-0.7650542527676121
chr4	171556800	171557800	-1.6132369344161022
chr4	171556900	171557900	-1.923930931660469
chr4	171557000	171558000	-1.9807225944381985
chr4	171557100	171558100	-2.348815299673363
chr4	171557200	171558200	-2.0750704544829013
chr4	171557300	171558300	-1.510176807676899
chr4	171557400	171558400	-1.5053381703660302
chr4	171557500	171558500	-1.2618092254426194
chr4	171557600	171558600	-1.5549785066521304
chr4	171557700	171558700	-0.8681694215810298
chr4	171557800	171558800	-0.6953800098050549
chr4	171557900	171558900	-1.1378161841591734
chr4	171558000	171559000	-0.9283183373958693
chr4	171558100	171559100	-1.5868574278178638
chr4	171558200	171559200	-2.0244575800573994
chr4	171558300	171559300	-1.6709847364610109
chr4	171558400	171559400	-2.018322980592205
chr4	171558500	171559500	-1.7507851389256952
chr4	171558600	171559600	-1.3004471187037971
chr4	171558700	171559700	-1.7499962862500424
chr4	171558800	171559800	-1.9715128665259918
chr4	171558900	171559900	-1.5648280651123607
chr4	171559000	171560000	-1.270493625587961
chr4	171559100	171560100	-0.7183354510966972
chr4	171559200	171560200	-0.357931452565039
chr4	171559300	171560300	-0.4630675672630401
chr4	171559400	171560400	-0.10043821753730027
chr4	171559500	171560500	-0.08849340641400137
chr4	171559600	171560600	-0.9373840924185136
chr4	171559700	171560700	-1.2120962788984295
chr4	171559800	171560800	-0.6158539205087015
chr4	171559900	171560900	-0.8838706953628446
chr4	171560000	171561000	-1.470392985273567
chr4	171560100	171561100	-1.0539265066732049
chr4	171560200	171561200	-1.1642946565979413
chr4	171560300	171561300	-1.4087887724527843
chr4	171560400	171561400	-1.0864488251334528
chr4	171560500	171561500	-0.9516492958190792
chr4	171560600	171561600	-0.1478210695157675
chr4	171560700	171561700	-0.07154492365008132
chr4	171560800	171561800	-0.5287851524229589
chr4	171560900	171561900	-0.3350052674492768
chr4	171561000	171562000	0.31853664870245924
chr4	171561100	171562100	-0.2763596999074713
chr4	171561200	171562200	-0.4935152983590744
chr4	171561300	171562300	-0.11780812781809875
chr4	171561400	171562400	-0.13628589198293636
chr4	171561500	171562500	-0.003343392967479572
chr4	171561600	171562600	0.04189098823853515
chr4	171561700	171562700	0.7454807642217909
chr4	171561800	171562800	1.1656661294388322
chr4	171561900	171562900	0.8778537867482572
chr4	171562000	171563000	0.32893761433055185
chr4	171562100	171563100	0.619298832285456
chr4	171562200	171563200	0.24003998878963995
chr4	171562300	171563300	0.5132852653537293
chr4	171562400	171563400	0.5952049616804125
chr4	171562500	171563500	0.2424526777557323
chr4	171564100	171565100	-0.01979491730079149
chr4	171564200	171565200	-0.3681767294460321
chr4	171564300	171565300	-0.7255431802380985
chr4	171564400	171565400	-1.2846449499554191
chr4	171564500	171565500	-1.7193609249892805
chr4	171564600	171565600	-2.034586488671904
chr4	171564700	171565700	-1.4858378591385633
chr4	171564800	171565800	-0.8016820283915373
chr4	171564900	171565900	-0.7198949038605534
chr4	171565000	171566000	-0.6411250959969279
chr4	171565100	171566100	-0.4757499035020634
chr4	171565200	171566200	-0.507513464770562
chr4	171565300	171566300	-0.6847235277744297
chr4	171565400	171566400	-0.2757130326107646
chr4	171565500	171566500	0.3719480458059003
chr4	171565600	171566600	0.3930031014079498
chr4	171565700	171566700	0.4940629396015418
chr4	171565800	171566800	0.2504435611587331
chr4	171565900	171566900	-0.8437895371368213
chr4	171566000	171567000	-0.6061044291144473
chr4	171566100	171567100	-0.9329182272825616
chr4	171566200	171567200	-0.8976129018630921
chr4	171566300	171567300	-1.576026051456334
chr4	171566400	171567400	-1.6756330665534205
chr4	171566500	171567500	-0.911888320262164
chr4	171566600	171567600	-0.6327849495317326
chr4	171566700	171567700	-1.2675522468781295
chr4	171566800	171567800	-1.1953074579587435
chr4	171566900	171567900	-0.14572443301017465
chr4	171567000	171568000	-0.4468018103902587
chr4	171567100	171568100	-0.15591624128521814
chr4	171567200	171568200	-0.20259712199770336
chr4	171567300	171568300	0.23127200064203746
chr4	171567400	171568400	-0.11626945015331233
chr4	171567500	171568500	-0.6506355381317102
chr4	171567600	171568600	-0.5248223619590578
chr4	171567700	171568700	-0.16431070490904254
chr4	171567800	171568800	-0.6078033518936129
chr4	171567900	171568900	-0.9536656370678804
chr4	171568000	171569000	-0.678774131539635
chr4	171568100	171569100	-0.9260247904716707
chr4	171568200	171569200	-1.1955505747492383
chr4	171568300	171569300	-0.5062266017231171
chr4	171568400	171569400	-0.2655531217970418
chr4	171568500	171569500	-0.6567433054191053
chr4	171568600	171569600	-0.9909126897714302
chr4	171568700	171569700	-1.1312440841335814
chr4	171568800	171569800	-0.5606583878461233
chr4	171568900	171569900	-1.461275991573797
chr4	171569000	171570000	-1.4392021286913335
chr4	171569100	171570100	-1.21131768434396
chr4	171569200	171570200	-1.3974292491632132
chr4	171569300	171570300	-2.3362323545891344
chr4	171569400	171570400	-2.2582280296642065
chr4	171569500	171570500	-2.2044396454679074
chr4	171569600	171570600	-2.374666834422908
chr4	171569700	171570700	-2.0624956812551383
chr4	171569800	171570800	-2.7016974138174983
chr4	171569900	171570900	-1.7845020018271491
chr4	171570000	171571000	-2.960183341787385
chr4	171570100	171571100	-3.263673093060604
chr4	171570200	171571200	-3.644563247399189
chr4	171570300	171571300	-3.236961902356997
chr4	171570400	171571400	-2.710676124338814
chr4	171570500	171571500	-2.6751845374176413
chr4	171570600	171571600	-2.030156521866376
chr4	171570700	171571700	-1.7304099210079265
chr4	171570800	171571800	-1.4545995684862685
chr4	171570900	171571900	-1.0323921538845773
chr4	171571000	171572000	-0.2129335125985742
chr4	171571100	171572100	-0.17087294528558056
chr4	171571200	171572200	0.5840379957695981
chr4	171571300	171572300	0.8526698317351461
chr4	171571400	171572400	-0.5215189417430872
chr4	171571500	171572500	-0.6429866598954861
chr4	171571600	171572600	-0.7496928282777071
chr4	171571700	171572700	-1.0797432021047646
chr4	171571800	171572800	-1.7058364860118949
chr4	171571900	171572900	-1.8750063036246585
chr4	171572000	171573000	-2.549999259789498
chr4	171572100	171573100	-2.948623220835441
chr4	171572200	171573200	-3.0867119313934337
chr4	171572300	171573300	-3.5913903837687764
chr4	171572400	171573400	-2.3489303868737967
chr4	171572500	171573500	-2.1989926234384414
chr4	171572600	171573600	-2.674475030078482
chr4	171572700	171573700	-3.0081332559822456
chr4	171573700	171574700	-1.281621790450563
chr4	171573800	171574800	-0.3371158262407809
chr4	171573900	171574900	0.4266150949247463
chr4	171574000	171575000	-0.23712461001388493
chr4	171574100	171575100	-0.7263506382105486
chr4	171574200	171575200	-0.40838133713710784
chr4	171574300	171575300	0.03265962396875308
chr4	171574400	171575400	-0.04036059318346109
chr4	171574500	171575500	-0.34316817134875466
chr4	171574600	171575600	-0.049937178749436775
chr4	171574700	171575700	0.4717951881196881
chr4	171574800	171575800	-0.20364941077201085
chr4	171574900	171575900	-0.8612703223558945
chr4	171575000	171576000	-0.6625018286973414
chr4	171575100	171576100	0.01539576429597215
chr4	171577600	171578600	-0.3667183609103827
chr4	171577700	171578700	-0.5079244018971796
chr4	171577800	171578800	-0.4259101178545223
chr4	171577900	171578900	-0.5221363231418436
chr4	171578000	171579000	-0.6332213567114785
chr4	171578100	171579100	-0.7031322092511301
chr4	171578200	171579200	-0.9117039291597168
chr4	171578300	171579300	-0.7724108798204843
chr4	171579000	171580000	0.7544634250496571
chr4	171579100	171580100	0.7433508212560417
chr4	171579200	171580200	0.9575344170322376
chr4	171579300	171580300	0.7237691790235704
chr4	171579400	171580400	0.6687898721325004
chr4	171579500	171580500	0.5448928894358527
chr4	171579600	171580600	1.028452723173937
chr4	171579700	171580700	0.2979778192962759
chr4	171579800	171580800	0.5191671351205223
chr4	171579900	171580900	0.5967605777857334
chr4	171580000	171581000	0.5914370218844697
chr4	171580100	171581100	0.5988123640264835
chr4	171580200	171581200	0.4089801919394069
chr4	171580300	171581300	0.6020071366186762
chr4	171580400	171581400	0.6416695014176911
chr4	171581000	171582000	-0.6680566068951221
chr4	171581100	171582100	-0.8622878102007981
chr4	171581200	171582200	-0.512404318835727
chr4	171581300	171582300	-0.525738410661802
chr4	171581400	171582400	-0.9360657459695818
chr4	171581500	171582500	-0.4926206550738468
chr4	171581600	171582600	-0.7709107409576524
chr4	171581700	171582700	-1.0201306169479811
chr4	171581800	171582800	-1.2254641724183393
chr4	171581900	171582900	-0.8568466111639103
chr4	171582000	171583000	-0.6872125547977672
chr4	171582100	171583100	-0.1445751668439992
chr4	171584000	171585000	0.8853933724403447
chr4	171584100	171585100	1.714712659476882
chr4	171584200	171585200	2.3253924284566496
chr4	171584300	171585300	3.1705035252222755
chr4	171584400	171585400	2.900748657754136
chr4	171584500	171585500	2.8214357232290017
chr4	171584600	171585600	2.738043775515688
chr4	171584700	171585700	2.816030098978151
chr4	171584800	171585800	3.2090590454845143
chr4	171584900	171585900	2.7897511143252336
chr4	171585000	171586000	2.393187521846818
chr4	171585100	171586100	2.0222925180844693
chr4	171585200	171586200	1.6258135233890223
chr4	171585300	171586300	0.9519096903329366
chr4	171585400	171586400	0.8841490727552334
chr4	171585500	171586500	1.1055378679022732
chr4	171585600	171586600	0.9559788979918954
chr4	171585700	171586700	0.6557730897477778
chr4	171585800	171586800	0.26199492248694417
chr4	171585900	171586900	0.3730755122445896
chr4	171586000	171587000	0.5109695668919133
chr4	171586100	171587100	0.11031970902232492
chr4	171586200	171587200	0.6115062641563727
chr4	171586300	171587300	0.642789243572587
chr4	171586400	171587400	0.4471009343237649
chr4	171586500	171587500	0.2357078175375576
chr4	171586600	171587600	0.5836080679718432
chr4	171586700	171587700	0.7585778703173366
chr4	171586800	171587800	0.8000437724423622
chr4	171586900	171587900	1.03886000245306
chr4	171587000	171588000	1.1456275592091605
chr4	171587100	171588100	0.9668310989143272
chr4	171587200	171588200	0.2458366311753056
chr4	171587300	171588300	0.6313953692733737
chr4	171587400	171588400	0.6258584060864849
chr4	171587500	171588500	0.7074391165505691
chr4	171587600	171588600	0.1379498565001125
chr4	171587700	171588700	0.4501612508962501
chr4	171587800	171588800	0.5118080012688953
chr4	171587900	171588900	-0.4191731335198671
chr4	171588000	171589000	-0.5094315395438288
chr4	171588100	171589100	-0.5571135336374274
chr4	171588200	171589200	-0.2851586671582992
chr4	171588300	171589300	-0.8738868891790668
chr4	171588400	171589400	-0.3400957879507539
chr4	171588500	171589500	-0.6885452716711511
chr4	171588600	171589600	0.4887964755112457
chr4	171588700	171589700	-0.11601395904424915
chr4	171588800	171589800	-0.036700192643356784
chr4	171588900	171589900	0.10459587575088544
chr4	171589000	171590000	0.08666533215690372
chr4	171589100	171590100	0.7990031679864588
chr4	171589200	171590200	0.6429746628494534
chr4	171589300	171590300	0.8321214282106726
chr4	171589400	171590400	0.4977588144576088
chr4	171589500	171590500	1.0925304372091929
chr4	171589600	171590600	0.7070746058476557
chr4	171589700	171590700	1.0189388489751392
chr4	171589800	171590800	0.028412492585076856
chr4	171589900	171590900	0.10903105437520637
chr4	171590000	171591000	-0.09503846650944592
chr4	171590100	171591100	-0.12455010985451954
chr4	171590200	171591200	-0.5053246825916886
chr4	171590300	171591300	-0.5125513358828158
chr4	171590400	171591400	-0.20094577938448432
chr4	171590500	171591500	-0.7047544230528375
chr4	171592300	171593300	-0.8829716360795731
chr4	171592400	171593400	-0.5095931110848989
chr4	171592500	171593500	-0.32226149900845913
chr4	171592600	171593600	-0.02320536691730693
chr4	171592700	171593700	-0.7527487062044433
chr4	171592800	171593800	-0.3842055478102152
chr4	171592900	171593900	0.1954083943542672
chr4	171593100	171594100	0.2200370742220501
chr4	171593200	171594200	0.16282305998005178
chr4	171593300	171594300	0.10881702604270407
chr4	171593400	171594400	-0.0626014440683002
chr4	171593500	171594500	0.4765710458707422
chr4	171593600	171594600	0.9158467277514444
chr4	171593700	171594700	1.1490430459985037
chr4	171593800	171594800	1.3399811076661563
chr4	171593900	171594900	1.1435156031158171
chr4	171594000	171595000	0.6014813317791153
chr4	171594100	171595100	0.4794469232514152
chr4	171594200	171595200	1.1571341781691873
chr4	171594300	171595300	1.5013318545204934
chr4	171594400	171595400	1.1408003122808676
chr4	171594500	171595500	0.5445175384213811
chr4	171594600	171595600	-0.07789090792807771
chr4	171594700	171595700	0.06467473121131034
chr4	171594800	171595800	0.13261804995144702
chr4	171594900	171595900	0.5714670407301201
chr4	171595000	171596000	1.3143389689923763
chr4	171595100	171596100	0.7042170683500658
chr4	171595200	171596200	0.34927720539465473
chr4	171595300	171596300	-0.04093442343930253
chr4	171595400	171596400	0.006002490099920899
chr4	171595500	171596500	-0.2274818953455897
chr4	171595600	171596600	-0.3458997076839575
chr4	171595700	171596700	-0.5120355740015116
chr4	171595800	171596800	-0.18738538671336089
chr4	171595900	171596900	-0.4532514621948256
chr4	171596000	171597000	-0.8921800929684741
chr4	171596100	171597100	-0.3762649158051384
chr4	171596200	171597200	-0.4777779642611394
chr4	171596300	171597300	0.12651981523633268
chr4	171596400	171597400	0.4115562880402599
chr4	171596500	171597500	0.40820657544211575
chr4	171596600	171597600	0.6744209904339383
chr4	171596700	171597700	0.6612115324256707
chr4	171596800	171597800	0.4928945239082707
chr4	171596900	171597900	0.3289848687302604
chr4	171597000	171598000	0.15923379473900778
chr4	171597100	171598100	0.3865072888082793
chr4	171597200	171598200	0.4941330480789596
chr4	171597300	171598300	-0.0672166536765884
chr4	171597400	171598400	0.0037818365551764697
chr4	171597500	171598500	0.06303842975823461
chr4	171597600	171598600	-0.13146220483659254
chr4	171597700	171598700	-0.13747642777364896
chr4	171597800	171598800	-0.5721925007059773
chr4	171597900	171598900	-0.314325821136039
chr4	171598000	171599000	-0.700681842950614
chr4	171598100	171599100	-0.23135079332529085
chr4	171598200	171599200	-0.05386913878422187
chr4	171598300	171599300	-0.6447144377364701
chr4	171598400	171599400	-0.5955599090341464
chr4	171598500	171599500	-0.6731345076091557
chr4	171598600	171599600	-0.8684651543000649
chr4	171598700	171599700	-1.575937927761304
chr4	171598800	171599800	-2.4474338289811706
chr4	171598900	171599900	-2.250208564069444
chr4	171599000	171600000	-1.6503061471161877
chr4	171599100	171600100	-2.18819609962238
chr4	171599200	171600200	-2.2734010785246968
chr4	171599300	171600300	-1.451719513500897
chr4	171599400	171600400	-1.6278867228297778
chr4	171599500	171600500	-1.3046411693364748
chr4	171599600	171600600	-1.1190844764429904
chr4	171599700	171600700	0.11487866144241507
chr4	171599800	171600800	1.4449357733980608
chr4	171599900	171600900	0.3817018039991592
chr4	171600000	171601000	0.15125014094449896
chr4	171600100	171601100	0.2935906897560911
chr4	171600200	171601200	0.4416247082545149
chr4	171600300	171601300	0.4635354976576412
chr4	171600400	171601400	0.314373286623356
chr4	171600500	171601500	0.06945347863935954
chr4	171600600	171601600	0.029937350025578943
chr4	171600700	171601700	-0.8893522177990236
chr4	171600800	171601800	-1.1695312155039546
chr4	171600900	171601900	-0.7850165873014241
chr4	171601000	171602000	-0.3244000059335846
chr4	171601100	171602100	-0.16690787778772515
chr4	171601200	171602200	-0.057985155378972524
chr4	171601300	171602300	-0.692405541689019
chr4	171601400	171602400	-0.5872998328624308
chr4	171601500	171602500	-0.2849397246943988
chr4	171601600	171602600	-0.4510755212615206
chr4	171601700	171602700	0.2011694490385376
chr4	171601800	171602800	0.2507271866766342
chr4	171601900	171602900	0.6145423822934368
chr4	171602000	171603000	0.4333404255208108
chr4	171602100	171603100	0.3094150551463326
chr4	171602200	171603200	-0.04054045533012112
chr4	171602300	171603300	0.4410025837210938
chr4	171602400	171603400	0.3766876947930181
chr4	171602500	171603500	0.2147412774178815
chr4	171602600	171603600	0.4166742973514315
chr4	171602700	171603700	0.4187837866209959
chr4	171602800	171603800	0.40325786629363203
chr4	171602900	171603900	0.3924465365319077
chr4	171603000	171604000	0.9500107982405028
chr4	171603100	171604100	0.4140553378034461
chr4	171603200	171604200	0.2353588673920813
chr4	171603300	171604300	-0.394619010952748
chr4	171603400	171604400	-0.4864608765452211
chr4	171603500	171604500	-0.6998890760008561
chr4	171603600	171604600	-0.22136805861551
chr4	171603700	171604700	-0.7977679652736429
chr4	171603800	171604800	-0.7069264156316996
chr4	171603900	171604900	-0.4115928373235217
chr4	171604000	171605000	-0.9451788801899412
chr4	171604100	171605100	-0.819271096888137
chr4	171604200	171605200	-1.6657392945727745
chr4	171604300	171605300	-1.5128189875205094
chr4	171604400	171605400	-1.3583460781574594
chr4	171604500	171605500	-1.1308880816129925
chr4	171604600	171605600	-1.6479257195876742
chr4	171604700	171605700	-1.2802282950395012
chr4	171604800	171605800	-1.522842876077301
chr4	171604900	171605900	-1.7699776468005597
chr4	171605000	171606000	-1.9361187421177326
chr4	171605100	171606100	-2.396984098230156
chr4	171605200	171606200	-1.5645684058407008
chr4	171605300	171606300	-1.4282212507175764
chr4	171605400	171606400	-1.365014731184098
chr4	171605500	171606500	-1.671759998038137
chr4	171605600	171606600	-1.3975258637342909
chr4	171605700	171606700	-1.2996471765736806
chr4	171605800	171606800	-1.3867851567076444
chr4	171605900	171606900	-1.80896703120946
chr4	171606000	171607000	-1.6719646140693305
chr4	171606100	171607100	-1.1954189595478937
chr4	171606200	171607200	-0.999581840156758
chr4	171606300	171607300	-0.6779838349538124
chr4	171606400	171607400	-1.6388309116873776
chr4	171606500	171607500	-1.1897659102166949
chr4	171606600	171607600	-1.2930471646884651
chr4	171606700	171607700	-1.2566510388749619
chr4	171606800	171607800	-1.0219217403120209
chr4	171606900	171607900	-0.6455594210230653
chr4	171607000	171608000	-0.9934576461198835
chr4	171607500	171608500	-0.6687274854593346
chr4	171607600	171608600	-0.7514908211514401
chr4	171607700	171608700	-0.6131143380574836
chr4	171607800	171608800	0.23329428074346464
chr4	171607900	171608900	0.35755562631419624
chr4	171608000	171609000	0.3627888460578803
chr4	171608100	171609100	0.3881013769412845
chr4	171608200	171609200	0.8518357820205266
chr4	171608300	171609300	1.2177893539956115
chr4	171608400	171609400	1.3919474248593942
chr4	171609500	171610500	2.440924830370416
chr4	171609600	171610600	1.6869693200210227
chr4	171609700	171610700	1.2881904846736392
chr4	171609800	171610800	1.3370620652504472
chr4	171609900	171610900	1.056708452174505
chr4	171610000	171611000	0.3546326998898585
chr4	171610100	171611100	-0.32126887683130395
chr4	171610200	171611200	-1.1072555457410098
chr4	171610300	171611300	-1.257710763940273
chr4	171610400	171611400	-1.2665304989557429
chr4	171610500	171611500	-1.6268389352462764
chr4	171610600	171611600	-1.1496127392784143
chr4	171610700	171611700	-1.5784298756651698
chr4	171611200	171612200	-0.5781907320774238
chr4	171611300	171612300	-0.5407763827260268
chr4	171611400	171612400	0.0378326239484664
chr4	171611500	171612500	-0.22199311471502334
chr4	171611600	171612600	-0.004714550460774435
chr4	171611700	171612700	-0.2691047624423347
chr4	171611800	171612800	-0.7457120120986508
chr4	171611900	171612900	-1.0180355601683782
chr4	171612000	171613000	-1.3843202503488368
chr4	171612100	171613100	-1.4419342900415817
chr4	171612200	171613200	-1.2616460413654385
chr4	171612300	171613300	-1.7350469182253805
chr4	171612400	171613400	-2.760689836525081
chr4	171612500	171613500	-2.859846980691055
chr4	171612600	171613600	-3.2225180984185755
chr4	171612700	171613700	-3.182864900948992
chr4	171612800	171613800	-2.7956787492263966
chr4	171612900	171613900	-2.442173904863515
chr4	171613000	171614000	-2.5403298676843584
chr4	171613100	171614100	-3.0224109960625443
chr4	171613200	171614200	-3.5382852698316936
chr4	171613300	171614300	-2.9730213188882435
chr4	171613400	171614400	-2.84265582001845
chr4	171613500	171614500	-2.8439589754404
chr4	171613600	171614600	-2.5293450898401044
chr4	171613700	171614700	-2.2826473186455742
chr4	171613800	171614800	-1.6417141891012037
chr4	171614900	171615900	0.13471771199677246
chr4	171615000	171616000	0.5880705693668191
chr4	171615100	171616100	0.034373132628063865
chr4	171615200	171616200	0.1895665818823101
chr4	171615300	171616300	0.08256432883613225
chr4	171615400	171616400	0.6803712672399588
chr4	171615500	171616500	0.5043762056182266
chr4	171615600	171616600	0.4598297065586962
chr4	171615700	171616700	0.7283715599205535
chr4	171615800	171616800	0.6526633300226524
chr4	171616700	171617700	-1.241111301873186
chr4	171616800	171617800	-1.0994720260867448
chr4	171616900	171617900	-1.4391234291025894
chr4	171617000	171618000	-1.3775706204435172
chr4	171617100	171618100	-1.860949985717604
chr4	171617200	171618200	-1.527315017350383
chr4	171617300	171618300	-0.9507405541763972
chr4	171617400	171618400	-1.1907890955352116
chr4	171617500	171618500	-1.3341875821038327
chr4	171617600	171618600	-1.1329513845747874
chr4	171617700	171618700	-1.120872039707849
chr4	171617800	171618800	-1.2268105846055668
chr4	171617900	171618900	-1.0964528528437796
chr4	171618000	171619000	-0.4570710283877064
chr4	171618100	171619100	0.3754378505737991
chr4	171618200	171619200	0.1510885652254615
chr4	171618300	171619300	0.020480896266084042
chr4	171618400	171619400	0.22030626405922127
chr4	171618500	171619500	-0.00020475861471686599
chr4	171618600	171619600	0.3657458779006448
chr4	171618700	171619700	0.11066983910384384
chr4	171618800	171619800	-0.3596700899318305
chr4	171618900	171619900	-0.6667566410285428
chr4	171619000	171620000	-1.1777247991832838
chr4	171619100	171620100	-2.0261523947648894
chr4	171619200	171620200	-1.4959243610500916
chr4	171619300	171620300	-2.078371221901
chr4	171619400	171620400	-1.9601933108634373
chr4	171619500	171620500	-1.9268277384619656
chr4	171619600	171620600	-2.011045888203697
chr4	171619700	171620700	-1.929578778582021
chr4	171619800	171620800	-1.5681288671593343
chr4	171619900	171620900	-0.8545800545305452
chr4	171620000	171621000	-1.0912367472000217
chr4	171620100	171621100	-0.5459658627395848
chr4	171620200	171621200	-0.7463316444211449
chr4	171620300	171621300	0.07837285523634575
chr4	171620400	171621400	0.05061954382070332
chr4	171620500	171621500	0.5324813283362528
chr4	171620600	171621600	0.31805663779871346
chr4	171620700	171621700	0.4582132431903377
chr4	171620800	171621800	0.5878753158754149
chr4	171620900	171621900	0.08872970894467065
chr4	171621000	171622000	0.4579969624492758
chr4	171621100	171622100	0.7252657836401813
chr4	171621200	171622200	0.8583378308407229
chr4	171621300	171622300	0.267895970871756
chr4	171621400	171622400	0.022704298657136128
chr4	171621500	171622500	-0.2452250190104447
chr4	171621600	171622600	-0.7213298628978037
chr4	171621700	171622700	-0.6412634043747183
chr4	171621800	171622800	-0.9345809739734228
chr4	171621900	171622900	-0.7245059729752753
chr4	171622000	171623000	-1.5804479021172309
chr4	171622100	171623100	-2.1989346955993283
chr4	171622200	171623200	-2.528879867456572
chr4	171622300	171623300	-2.0014898397616507
chr4	171622400	171623400	-1.9605402222811399
chr4	171622500	171623500	-2.0742992612055087
chr4	171622600	171623600	-1.5972877114954844
chr4	171622700	171623700	-1.8609373950640011
chr4	171622800	171623800	-2.2813345828164424
chr4	171622900	171623900	-2.240189936724479
chr4	171623000	171624000	-1.1014495616877782
chr4	171623100	171624100	-0.91210360132675
chr4	171623200	171624200	-0.7782163277646595
chr4	171623300	171624300	-1.4167411427525511
chr4	171623400	171624400	-1.696058481867893
chr4	171623500	171624500	-1.1506396141514281
chr4	171623600	171624600	-1.158822957082796
chr4	171623700	171624700	-1.3105181866028524
chr4	171623800	171624800	-0.850616892416317
chr4	171623900	171624900	-0.8229172546277685
chr4	171624000	171625000	-0.8310097272655177
chr4	171624100	171625100	-0.9704809808287338
chr4	171624200	171625200	-0.5121864082036788
chr4	171624300	171625300	0.07053298092603873
chr4	171624400	171625400	0.05239525353131447
chr4	171624500	171625500	-0.3853204874999325
chr4	171624600	171625600	-0.7872921376341141
chr4	171624700	171625700	-0.6196602050194013
chr4	171624800	171625800	-0.5259389013333694
chr4	171624900	171625900	-0.604511111284537
chr4	171625000	171626000	-0.7740506221071306
chr4	171625100	171626100	-0.2700222199964997
chr4	171625200	171626200	-0.4289073713985521
chr4	171625300	171626300	-0.6578665630531798
chr4	171625400	171626400	0.07176833219524946
chr4	171625500	171626500	0.3278867834643588
chr4	171625600	171626600	0.6274413502454408
chr4	171625700	171626700	0.4531090370179141
chr4	171625800	171626800	0.31076607805891376
chr4	171625900	171626900	0.06933160446624331
chr4	171626000	171627000	0.7151189341982548
chr4	171626100	171627100	0.7033523077974397
chr4	171626200	171627200	0.4394900088410231
chr4	171626300	171627300	0.3713608071391397
chr4	171626400	171627400	0.42263352477943134
chr4	171626500	171627500	-0.6488206982074972
chr4	171626600	171627600	-0.5407847107227881
chr4	171626700	171627700	-1.0905597861639136
chr4	171626800	171627800	-0.9818505398756912
chr4	171626900	171627900	-0.5854045824037691
chr4	171627000	171628000	-0.7441228913266457
chr4	171627100	171628100	-1.2024050578260037
chr4	171627200	171628200	-1.1594238773444985
chr4	171627300	171628300	-1.088559322792144
chr4	171627400	171628400	-1.87554582213128
chr4	171627500	171628500	-0.4520209940120246
chr4	171627600	171628600	-0.19030130664784092
chr4	171627700	171628700	0.5899352269441448
chr4	171627800	171628800	0.4109837826055568
chr4	171627900	171628900	0.27688060957168265
chr4	171628000	171629000	-0.49142817328776994
chr4	171628100	171629100	0.06976737603566534
chr4	171628200	171629200	0.39698796542556936
chr4	171628300	171629300	0.16166532546783652
chr4	171628400	171629400	0.3317076128499342
chr4	171628500	171629500	0.17753186792830614
chr4	171628600	171629600	-0.015889340624818678
chr4	171628700	171629700	-0.6364481251478947
chr4	171628800	171629800	-1.200344241801717
chr4	171628900	171629900	-1.1900719609620345
chr4	171629000	171630000	-0.15836967062746443
chr4	171629100	171630100	0.013510670712747093
chr4	171629200	171630200	-0.030576423633522226
chr4	171629300	171630300	0.1752154504239761
chr4	171629400	171630400	0.2296460372066562
chr4	171629500	171630500	-0.15345177565250995
chr4	171629600	171630600	-0.22657331367295866
chr4	171629700	171630700	0.15964142522591174
chr4	171629800	171630800	1.1563762026079527
chr4	171629900	171630900	1.4418840501319727
chr4	171630000	171631000	0.9572114718108247
chr4	171630600	171631600	0.5913040436567627
chr4	171630700	171631700	0.6914137254845925
chr4	171630800	171631800	0.1681001191515986
chr4	171630900	171631900	0.15668289768766766
chr4	171631000	171632000	0.36892025740535084
chr4	171631100	171632100	-0.3151364458948163
chr4	171631200	171632200	0.10803630911234044
chr4	171631300	171632300	0.5928726716292839
chr4	171631400	171632400	0.2954950000488112
chr4	171631500	171632500	-0.3629292716768581
chr4	171631600	171632600	-0.03679627283887206
chr4	171631700	171632700	-0.4794471668110311
chr4	171631800	171632800	-0.0426490914537152
chr4	171631900	171632900	-0.19214079312792068
chr4	171632000	171633000	-0.48626337365207606
chr4	171632100	171633100	0.22275966755475632
chr4	171632200	171633200	-0.3626018116711944
chr4	171632300	171633300	-0.8524221463124786
chr4	171632400	171633400	-0.7832642000382876
chr4	171632500	171633500	-0.11879420802887665
chr4	171632600	171633600	-0.5542142651449132
chr4	171632700	171633700	-0.28113605826060073
chr4	171632800	171633800	-0.4000348205498461
chr4	171632900	171633900	0.02147070853779881
chr4	171633000	171634000	0.2108223330177488
chr4	171633100	171634100	0.017187292674438213
chr4	171633200	171634200	-0.3343852101848835
chr4	171633300	171634300	-0.4754522213746663
chr4	171633400	171634400	-0.7933867964915752
chr4	171633500	171634500	-1.0396715422006555
chr4	171633600	171634600	-1.1064238622413494
chr4	171633700	171634700	-0.8496748501971503
chr4	171633800	171634800	-1.23999966971628
chr4	171633900	171634900	-1.9500217301586853
chr4	171634000	171635000	-1.6834577061596059
chr4	171634100	171635100	-1.644920280482031
chr4	171634200	171635200	-1.1885089939644289
chr4	171634300	171635300	-0.5066385933732135
chr4	171634400	171635400	-0.7578264381540213
chr4	171634500	171635500	-0.5448152622496903
chr4	171634600	171635600	0.0037353120329355477
chr4	171634700	171635700	0.08331608405104039
chr4	171634800	171635800	1.0807857560545604
chr4	171634900	171635900	1.1980372578119471
chr4	171635000	171636000	1.1634438398782383
chr4	171635100	171636100	1.078412731350706
chr4	171635200	171636200	1.245765258599484
chr4	171635300	171636300	1.3192026034930289
chr4	171635400	171636400	1.7654748894476282
chr4	171635500	171636500	1.3515972184976914
chr4	171635600	171636600	0.845525388933381
chr4	171635700	171636700	0.7628970063697684
chr4	171635800	171636800	0.22405011068996086
chr4	171635900	171636900	0.633548280636856
chr4	171636000	171637000	0.4267613070964538
chr4	171636100	171637100	0.6269394498859218
chr4	171636200	171637200	0.5489406714235329
chr4	171636300	171637300	-0.1664643346759572
chr4	171636800	171637800	0.4570437397743081
chr4	171636900	171637900	0.7619318227587079
chr4	171637000	171638000	0.4841489830038543
chr4	171637100	171638100	-0.11616598800555307
chr4	171637200	171638200	-0.03854920528121872
chr4	171637300	171638300	-0.08743248467599507
chr4	171637400	171638400	-0.4561928995299085
chr4	171637500	171638500	-1.53035089562175
chr4	171637600	171638600	-1.5252481894995955
chr4	171637700	171638700	-1.6354049207490733
chr4	171637800	171638800	-1.5263067381366422
chr4	171637900	171638900	-1.6830371293271669
chr4	171638000	171639000	-1.8584605716123306
chr4	171638100	171639100	-0.8164576189965257
chr4	171638200	171639200	-0.9305480198443976
chr4	171638300	171639300	-1.4025943287961846
chr4	171638400	171639400	-1.175957590072109
chr4	171638500	171639500	-0.6150256010559837
chr4	171638600	171639600	-0.358993786700911
chr4	171638700	171639700	-0.041794014372826094
chr4	171638800	171639800	-0.3684410655453431
chr4	171638900	171639900	-0.07521693101600957
chr4	171639000	171640000	0.189459944739057
chr4	171639100	171640100	0.4231303986431882
chr4	171639200	171640200	0.6910674323075968
chr4	171639300	171640300	0.8497819343827951
chr4	171639400	171640400	0.963684768121626
chr4	171639500	171640500	0.8530077700212619
chr4	171639600	171640600	1.0177340913576296
chr4	171639700	171640700	0.38110713861477
chr4	171639800	171640800	0.7661423799843855
chr4	171639900	171640900	0.4153577022810844
chr4	171640000	171641000	0.6697041361906892
chr4	171640100	171641100	0.5183662348910704
chr4	171640200	171641200	0.7313430305241992
chr4	171640300	171641300	1.0577573479869753
chr4	171640400	171641400	0.5287934388101934
chr4	171640500	171641500	0.18753869603222734
chr4	171640600	171641600	0.2776995516587171
chr4	171640700	171641700	0.5907993993038159
chr4	171640800	171641800	0.17862221398617842
chr4	171640900	171641900	0.7934347984995507
chr4	171641000	171642000	0.134042541995778
chr4	171641100	171642100	-0.8805039317624079
chr4	171641200	171642200	-0.7487632357881168
chr4	171641300	171642300	-0.9558676672364594
chr4	171641400	171642400	-0.1403475095022027
chr4	171641500	171642500	0.4554548574764234
chr4	171641600	171642600	0.5746587916578585
chr4	171641700	171642700	0.17484130047053315
chr4	171641800	171642800	0.8056821116462528
chr4	171641900	171642900	0.7917413028274997
chr4	171642000	171643000	1.2685577729217243
chr4	171642100	171643100	1.9743012389150685
chr4	171642200	171643200	1.2933764150471674
chr4	171642300	171643300	1.4494157940580117
chr4	171642400	171643400	0.9668543858817604
chr4	171642500	171643500	0.3374059743682346
chr4	171642600	171643600	-0.03404184589321945
chr4	171642700	171643700	0.5025144465229224
chr4	171642800	171643800	0.4082439919932759
chr4	171642900	171643900	-0.5298009030015086
chr4	171643000	171644000	-0.4812736673783221
chr4	171643100	171644100	-0.6488710772741745
chr4	171644400	171645400	0.2945454810158211
chr4	171644500	171645500	-0.2006417799360056
chr4	171644600	171645600	-0.26279999490767675
chr4	171644700	171645700	-0.1828207873387124
chr4	171644800	171645800	-0.8438092862310714
chr4	171644900	171645900	-0.6137529065227904
chr4	171646000	171647000	1.2199189696536632
chr4	171646100	171647100	1.5823483174814996
chr4	171646200	171647200	1.0610626452211214
chr4	171646300	171647300	1.207730548099668
chr4	171646400	171647400	1.1790343668706729
chr4	171646500	171647500	1.3078770470071779
chr4	171646600	171647600	0.797375997608366
chr4	171646700	171647700	0.388320193710266
chr4	171646800	171647800	0.7403548134919873
chr4	171646900	171647900	0.91428324841572
chr4	171647000	171648000	0.6941121173595339
chr4	171647100	171648100	-0.054661561586300034
chr4	171647200	171648200	0.21358602860539805
chr4	171647300	171648300	-0.477984335135231
chr4	171647400	171648400	-0.7438436003892342
chr4	171647500	171648500	-0.7142525591147848
chr4	171647600	171648600	-0.8091626360374369
chr4	171647700	171648700	-1.1462038994319168
chr4	171647800	171648800	-1.1735810587186903
chr4	171647900	171648900	-1.366914539151221
chr4	171648000	171649000	-1.2406782751940368
chr4	171648100	171649100	-1.2855749073179794
chr4	171648200	171649200	-1.2978698929614758
chr4	171648300	171649300	-0.5800746230585876
chr4	171648400	171649400	-0.13743439455833284
chr4	171648500	171649500	-0.5306737570666548
chr4	171648600	171649600	-0.3180263653813351
chr4	171648700	171649700	-0.26033762087330753
chr4	171648800	171649800	-0.16249819106055566
chr4	171648900	171649900	-0.35771906016982946
chr4	171649000	171650000	0.17153906020675563
chr4	171649100	171650100	0.6697974063994165
chr4	171649200	171650200	0.3097351576911324
chr4	171649300	171650300	-0.08440263421314917
chr4	171649400	171650400	-0.22255150337277013
chr4	171649500	171650500	-0.3491356454756555
chr4	171649600	171650600	0.09966407746032656
chr4	171649700	171650700	0.3452004196530609
chr4	171649800	171650800	0.06937317237082173
chr4	171649900	171650900	0.26347637061159745
chr4	171650000	171651000	0.5978626119902102
chr4	171650100	171651100	0.4142069336234616
chr4	171650200	171651200	1.219007116196091
chr4	171650300	171651300	1.3005092172234936
chr4	171650400	171651400	1.2893612232431266
chr4	171650500	171651500	1.868656635554497
chr4	171650600	171651600	2.1259527193693732
chr4	171650700	171651700	2.362458198240837
chr4	171650800	171651800	2.3710895629853863
chr4	171650900	171651900	2.079316197210273
chr4	171651000	171652000	1.0953035691013029
chr4	171651100	171652100	1.2375897480613591
chr4	171651200	171652200	0.4932361636689853
chr4	171651300	171652300	0.7805621349940061
chr4	171651400	171652400	0.9122827129863296
chr4	171651500	171652500	0.4032163577437709
chr4	171651600	171652600	-0.3819133020961648
chr4	171651700	171652700	-0.01904125840676376
chr4	171651800	171652800	0.44006587686273135
chr4	171651900	171652900	0.8649004293087821
chr4	171652000	171653000	1.096296282556629
chr4	171652100	171653100	1.0153652934191215
chr4	171652200	171653200	0.9719099995465506
chr4	171652300	171653300	0.8109920161445211
chr4	171652400	171653400	0.5655282849905512
chr4	171652500	171653500	0.5135976002713107
chr4	171652600	171653600	0.4394288911250849
chr4	171652700	171653700	0.43167282837042825
chr4	171652800	171653800	0.042384136697360256
chr4	171652900	171653900	0.29329567936544826
chr4	171653000	171654000	-0.13897938281025168
chr4	171653100	171654100	-0.3236362898631411
chr4	171653200	171654200	-0.2507972881675678
chr4	171653300	171654300	-0.3907553800036292
chr4	171653400	171654400	-0.29974382200537203
chr4	171653500	171654500	-0.3480797095740061
chr4	171653600	171654600	0.2458758123005397
chr4	171653700	171654700	-0.4860403617033141
chr4	171653800	171654800	-0.4576816724177756
chr4	171653900	171654900	-0.9915009157649516
chr4	171654000	171655000	-0.749494898952522
chr4	171654100	171655100	-0.8368239223328781
chr4	171654200	171655200	-1.0394968229969836
chr4	171654300	171655300	-0.4058585729462756
chr4	171654400	171655400	-0.3778102490107952
chr4	171654500	171655500	-0.2066283266483987
chr4	171654600	171655600	-0.5663290319822943
chr4	171654700	171655700	0.0027553210348662802
chr4	171654800	171655800	0.08547302352104434
chr4	171654900	171655900	0.1677859841248435
chr4	171655000	171656000	0.1834662173743397
chr4	171655100	171656100	0.3518455829476639
chr4	171655200	171656200	0.6433285149359965
chr4	171655300	171656300	-0.17577150052640225
chr4	171657600	171658600	-0.6732765630674306
chr4	171657700	171658700	-1.0567679073641203
chr4	171657800	171658800	-1.398384790581802
chr4	171657900	171658900	-1.7545259259537611
chr4	171658000	171659000	-1.7550513709342623
chr4	171658100	171659100	-1.7398448646421565
chr4	171658200	171659200	-1.0939918649088785
chr4	171658300	171659300	-1.022660337944612
chr4	171658400	171659400	-0.8874864447858954
chr4	171658500	171659500	-1.425978656500684
chr4	171658600	171659600	-1.3357665675937065
chr4	171658700	171659700	-1.847915521099264
chr4	171658800	171659800	-1.4858670071436224
chr4	171658900	171659900	-1.2002242452455292
chr4	171659000	171660000	-1.8437720601645458
chr4	171659100	171660100	-1.6266894539478605
chr4	171659200	171660200	-2.4747942770839884
chr4	171659300	171660300	-3.2117753882507927
chr4	171659400	171660400	-3.46163054050632
chr4	171659500	171660500	-2.62443286788022
chr4	171659600	171660600	-2.6664617515719744
chr4	171659700	171660700	-2.2774659215063666
chr4	171659800	171660800	-2.5106384134212743
chr4	171659900	171660900	-2.7274595311358265
chr4	171660000	171661000	-1.949031839348304
chr4	171660100	171661100	-2.5835042593046085
chr4	171660200	171661200	-2.9467802939180654
chr4	171660300	171661300	-1.8451690516183608
chr4	171660400	171661400	-1.3312317806016774
chr4	171660500	171661500	-2.044890653714248
chr4	171660600	171661600	-4.336831953817973
chr4	171660700	171661700	-4.408676959620366
chr4	171660800	171661800	-5.031171179122259
chr4	171660900	171661900	-4.732698904904319
chr4	171661000	171662000	-5.00691905270029
chr4	171661100	171662100	-4.52005074319588
chr4	171661200	171662200	-4.075355717552018
chr4	171661300	171662300	-4.4080715260692696
chr4	171662300	171663300	-0.1274041701669732
chr4	171662400	171663400	-0.06053365724764893
chr4	171662500	171663500	0.15350501868053942
chr4	171662600	171663600	0.35277905118834496
chr4	171662700	171663700	0.38961077383053583
chr4	171662800	171663800	0.4455913706318749
chr4	171662900	171663900	0.4740332358087026
chr4	171663000	171664000	0.24533711739188266
chr4	171663100	171664100	-1.0032820868355594
chr4	171663200	171664200	-0.792289388462477
chr4	171663300	171664300	-0.6915124087655956
chr4	171663400	171664400	-1.5829264489979296
chr4	171663500	171664500	-1.6608386805230424
chr4	171663600	171664600	-1.8693925648580487
chr4	171663700	171664700	-2.1149317318797465
chr4	171663800	171664800	-1.7638758003604629
chr4	171663900	171664900	-2.0283559768249035
chr4	171664000	171665000	-2.069792759586839
chr4	171664100	171665100	-1.4256458707939164
chr4	171664200	171665200	-1.1734137332592405
chr4	171664300	171665300	-0.6517754057088883
chr4	171664400	171665400	0.0508763389025224
chr4	171664500	171665500	0.004780647263417686
chr4	171664600	171665600	0.17702969771391405
chr4	171664700	171665700	0.7201381817466567
chr4	171664800	171665800	-0.06437534657782916
chr4	171664900	171665900	0.016174571738301356
chr4	171665000	171666000	0.8289962946759175
chr4	171665100	171666100	0.8310880551404504
chr4	171665200	171666200	0.5702712013767409
chr4	171665300	171666300	-0.4778090789764004
chr4	171665400	171666400	0.005815606081810386
chr4	171665500	171666500	0.024127435403431863
chr4	171665600	171666600	0.06201725067618946
chr4	171665700	171666700	-0.2617280110960626
chr4	171665800	171666800	0.24458098415038024
chr4	171665900	171666900	0.0777524652853519
chr4	171666000	171667000	-0.8556108239890077
chr4	171666100	171667100	-1.2743237248609829
chr4	171666200	171667200	-0.8498113688993543
chr4	171666300	171667300	-0.01209008183140775
chr4	171666400	171667400	0.008686417272432072
chr4	171666500	171667500	-0.2518127655513301
chr4	171666600	171667600	-0.7996270386426392
chr4	171666700	171667700	-0.8360336431336545
chr4	171666800	171667800	-0.6807398226352727
chr4	171666900	171667900	-0.7129118290085871
chr4	171667000	171668000	-0.3428792052628656
chr4	171667100	171668100	-0.17069735397547325
chr4	171667200	171668200	-1.1502072063531217
chr4	171667300	171668300	-0.9561869839997222
chr4	171667400	171668400	-2.3877927304329747
chr4	171667500	171668500	-2.093230208384503
chr4	171667600	171668600	-1.7623162061841875
chr4	171667700	171668700	-1.7802850687476437
chr4	171667800	171668800	-1.9562502662376773
chr4	171667900	171668900	-2.203513333994163
chr4	171668000	171669000	-2.234494919013824
chr4	171668100	171669100	-2.401230885580829
chr4	171668200	171669200	-1.5711348027720795
chr4	171668300	171669300	-1.6423523780256857
chr4	171668400	171669400	-0.5706377670930988
chr4	171668500	171669500	-0.473890850886895
chr4	171669400	171670400	0.06944888646666772
chr4	171669500	171670500	-0.0131711615247899
chr4	171669600	171670600	-0.569853063532707
chr4	171669700	171670700	-0.815339428857097
chr4	171669800	171670800	-1.3397195661739214
chr4	171669900	171670900	-1.3351573499622555
chr4	171670000	171671000	-1.0515710762577366
chr4	171670100	171671100	-1.4516395310357006
chr4	171670200	171671200	-1.0329921187788047
chr4	171670300	171671300	-1.5932475977294045
chr4	171670400	171671400	-1.7097237149219962
chr4	171671400	171672400	-3.499936553351668
chr4	171671500	171672500	-3.3012494416779554
chr4	171671600	171672600	-3.5648756479679866
chr4	171671700	171672700	-3.694447657857417
chr4	171671800	171672800	-3.1112271752655687
chr4	171671900	171672900	-3.276836957825769
chr4	171672000	171673000	-3.2556413774844684
chr4	171672100	171673100	-3.0348256770782434
chr4	171672200	171673200	-3.201697116892907
chr4	171672300	171673300	-2.656586836352012
chr4	171672400	171673400	-1.5860208288681714
chr4	171672500	171673500	-1.5031950568915151
chr4	171672600	171673600	-1.015453947771575
chr4	171672700	171673700	-0.9181125705134676
chr4	171672800	171673800	-1.7292214777792785
chr4	171672900	171673900	-1.1116553801238924
chr4	171673000	171674000	-1.2604147548554872
chr4	171673100	171674100	-1.4356554604328915
chr4	171673200	171674200	-0.8811681220451852
chr4	171673300	171674300	-1.0688067806081665
chr4	171673400	171674400	-1.0976019236228092
chr4	171673500	171674500	-0.8060593783788335
chr4	171673600	171674600	-0.5589807519069226
chr4	171673700	171674700	-1.1115992884797925
chr4	171673800	171674800	-0.4187933072576766
chr4	171673900	171674900	-1.021930186689966
chr4	171674000	171675000	-0.1903589024308562
chr4	171674100	171675100	0.14841893768598974
chr4	171674200	171675200	-0.20510152652144253
chr4	171674300	171675300	0.07681876705621328
chr4	171674400	171675400	0.006450796679610307
chr4	171674500	171675500	-0.3766946178041468
chr4	171674600	171675600	-0.2363178422944443
chr4	171674700	171675700	0.5135355129144656
chr4	171674800	171675800	0.4937598023133155
chr4	171674900	171675900	1.3212150221270096
chr4	171675000	171676000	0.9475438750407293
chr4	171675100	171676100	0.9800725232250501
chr4	171675200	171676200	0.7073470002977144
chr4	171675300	171676300	0.7365689488571763
chr4	171675400	171676400	1.1648261515065983
chr4	171675500	171676500	1.4141632043773376
chr4	171675600	171676600	0.6570782363017195
chr4	171675700	171676700	0.5080112981075642
chr4	171675800	171676800	0.24790806497616336
chr4	171675900	171676900	-0.02512550580651918
chr4	171676000	171677000	0.1957690619656124
chr4	171676100	171677100	0.36929713925068985
chr4	171676200	171677200	0.7873832185014144
chr4	171676300	171677300	0.4435284338406804
chr4	171676400	171677400	0.6765664474892665
chr4	171676500	171677500	0.659768895787031
chr4	171676600	171677600	0.5289148629488148
chr4	171676700	171677700	0.5292251662050491
chr4	171676800	171677800	0.4811574160575618
chr4	171676900	171677900	0.14667000778512118
chr4	171677000	171678000	0.20535003393641957
chr4	171677100	171678100	-0.6891287860416329
chr4	171677200	171678200	0.12071967466684867
chr4	171677300	171678300	0.09493363807965062
chr4	171677400	171678400	-1.5523330041072212
chr4	171677500	171678500	-2.159984089131486
chr4	171677600	171678600	-2.132791533102232
chr4	171677700	171678700	-1.8174128225285968
chr4	171677800	171678800	-2.278157841096123
chr4	171677900	171678900	-2.357799707549204
chr4	171678000	171679000	-2.5260265824041728
chr4	171678100	171679100	-1.7247449946881426
chr4	171678200	171679200	-3.205006112463513
chr4	171678300	171679300	-3.4712174580449173
chr4	171678400	171679400	-2.5441068705198218
chr4	171678500	171679500	-2.174974720260676
chr4	171678600	171679600	-2.296436922141147
chr4	171678700	171679700	-2.8022933701779054
chr4	171678800	171679800	-2.510702846766243
chr4	171678900	171679900	-2.449556497557092
chr4	171679000	171680000	-2.8916761554483386
chr4	171679100	171680100	-3.1478149231601567
chr4	171679200	171680200	-2.504028520221247
chr4	171679300	171680300	-2.1510951113141976
chr4	171679400	171680400	-1.9933628346411842
chr4	171679500	171680500	-2.2200949696556247
chr4	171679600	171680600	-2.234005249686361
chr4	171679700	171680700	-2.2355768506262508
chr4	171679800	171680800	-1.6646579811630902
chr4	171679900	171680900	-1.2780856020912716
chr4	171680000	171681000	-1.3694673700028541
chr4	171680100	171681100	-1.1691898618081322
chr4	171680200	171681200	-0.8015594031216772
chr4	171680300	171681300	-0.5254839818908985
chr4	171680400	171681400	-0.7942856637920637
chr4	171680500	171681500	-0.7700246511156784
chr4	171680600	171681600	-0.5374308837600283
chr4	171680700	171681700	-0.4300602809282876
chr4	171680800	171681800	-0.13955034222325702
chr4	171680900	171681900	-0.1939726802689343
chr4	171681000	171682000	0.45643257906355933
chr4	171681100	171682100	-0.4069165474234845
chr4	171682000	171683000	-1.0994550474952072
chr4	171682100	171683100	-0.4414010367707461
chr4	171682200	171683200	-1.4989448865030122
chr4	171682300	171683300	-1.0217307202561208
chr4	171682400	171683400	-0.6169497028765908
chr4	171682500	171683500	-0.6213078554884124
chr4	171682600	171683600	-0.4500677438245487
chr4	171682700	171683700	-0.2437211954697049
chr4	171682800	171683800	-0.1430113442988077
chr4	171682900	171683900	0.4331532717430909
chr4	171683000	171684000	0.5190629472764205
chr4	171683100	171684100	0.6848377240267662
chr4	171683200	171684200	0.6244446695659879
chr4	171683300	171684300	0.3005032784851242
chr4	171683400	171684400	0.27344553707859337
chr4	171683500	171684500	0.5251958949632384
chr4	171683600	171684600	0.12921894755728947
chr4	171683700	171684700	0.6210953342599328
chr4	171683800	171684800	0.3632391914773013
chr4	171683900	171684900	-0.18805300987780524
chr4	171684000	171685000	-0.6061634758761588
chr4	171684100	171685100	-1.104749117230855
chr4	171684200	171685200	-0.6454652372397958
chr4	171684300	171685300	-0.4095302367002298
chr4	171684400	171685400	-0.8534923791546035
chr4	171684500	171685500	-0.8115571605424019
chr4	171684600	171685600	-0.3502389804042935
chr4	171684700	171685700	-0.35410063472310005
chr4	171684800	171685800	-0.6109041820831429
chr4	171684900	171685900	-1.202340181875166
chr4	171685000	171686000	-1.0374389877201111
chr4	171685100	171686100	-0.7635359294538399
chr4	171685200	171686200	-1.044538262098605
chr4	171685300	171686300	-1.4528476527747125
chr4	171685400	171686400	-1.6769430900594264
chr4	171685500	171686500	-1.7896634226872017
chr4	171685600	171686600	-1.9136068869557727
chr4	171685700	171686700	-2.606509445299421
chr4	171685800	171686800	-2.861667867097588
chr4	171685900	171686900	-2.0238972877506445
chr4	171686000	171687000	-2.531874510743629
chr4	171686100	171687100	-2.677468336745197
chr4	171686200	171687200	-2.2577076969640486
chr4	171686300	171687300	-2.1097625095089367
chr4	171686400	171687400	-1.6492277806056308
chr4	171686500	171687500	-1.803606065074639
chr4	171686600	171687600	-2.072036846860176
chr4	171686700	171687700	-2.098244415967963
chr4	171686800	171687800	-1.2182655521584205
chr4	171686900	171687900	-1.7942948659420814
chr4	171687000	171688000	-0.6532970867420071
chr4	171687100	171688100	-0.8088295557852248
chr4	171687200	171688200	-1.3504807995208379
chr4	171687300	171688300	-1.0511523035472616
chr4	171687400	171688400	-0.9202739135172888
chr4	171687500	171688500	-0.4780336614575565
chr4	171687600	171688600	-0.43984235753945056
chr4	171687700	171688700	-0.5022967415240754
chr4	171687800	171688800	-0.640997163544898
chr4	171687900	171688900	-0.5496664470914996
chr4	171688000	171689000	-2.2223277775931134
chr4	171688100	171689100	-1.5631226237235272
chr4	171688200	171689200	-1.454119420484275
chr4	171688300	171689300	-1.6382517861775572
chr4	171688400	171689400	-1.9911871073967875
chr4	171688500	171689500	-2.118230483633159
chr4	171688600	171689600	-1.7129384708036792
chr4	171688700	171689700	-1.7585548733863414
chr4	171688800	171689800	-2.2070811580304643
chr4	171688900	171689900	-2.4156496240427927
chr4	171689000	171690000	-1.2753936475302168
chr4	171689100	171690100	-1.9714161610232248
chr4	171689200	171690200	-1.3293704858946278
chr4	171689300	171690300	-1.2846925905985764
chr4	171689400	171690400	-0.9475742671758304
chr4	171689500	171690500	-1.1908382911031758
chr4	171689600	171690600	-0.8485719056323253
chr4	171689700	171690700	-0.6190268262052655
chr4	171689800	171690800	-0.6351576002042211
chr4	171689900	171690900	-0.7086043208585296
chr4	171690000	171691000	-1.479056176245897
chr4	171690100	171691100	-1.4292868400717778
chr4	171690200	171691200	-1.4856032586317514
chr4	171690300	171691300	-1.6445103971723207
chr4	171690400	171691400	-2.087229261218265
chr4	171690500	171691500	-2.1664976734725827
chr4	171690600	171691600	-2.963143205032432
chr4	171690700	171691700	-3.095627617001183
chr4	171690800	171691800	-2.7033968781236806
chr4	171690900	171691900	-1.971396180169984
chr4	171691000	171692000	-1.5894163907028769
chr4	171691600	171692600	-0.7022842241023052
chr4	171691700	171692700	-0.7955024372975575
chr4	171691800	171692800	-1.1147208055076558
chr4	171691900	171692900	-0.8365693675681601
chr4	171692000	171693000	-0.90667084532042
chr4	171692100	171693100	-1.0924493504141146
chr4	171692200	171693200	-0.9557492582372326
chr4	171692300	171693300	-0.5418418612042716
chr4	171692400	171693400	-0.2054752211852746
chr4	171692500	171693500	-0.0825821244989534
chr4	171692600	171693600	0.34914801645047044
chr4	171692700	171693700	0.1417904748216904
chr4	171692800	171693800	-0.1289319566260658
chr4	171693900	171694900	-0.4406182126792753
chr4	171694000	171695000	-1.1836311876518906
chr4	171694100	171695100	-1.1480008329131186
chr4	171694200	171695200	-0.9908088108047364
chr4	171694300	171695300	-1.082526742479742
chr4	171694400	171695400	-1.0100173389380966
chr4	171694500	171695500	-0.8232338509542529
chr4	171694600	171695600	-0.7864474424327552
chr4	171694700	171695700	-0.4742868211770632
chr4	171694800	171695800	-0.2310443447924295
chr4	171694900	171695900	-0.2692930103136642
chr4	171695000	171696000	0.3536935562853851
chr4	171695100	171696100	-0.03315029541895264
chr4	171695200	171696200	0.02509504183613942
chr4	171695300	171696300	0.5202863070617775
chr4	171695400	171696400	0.25569339387972
chr4	171695500	171696500	0.2618215997314078
chr4	171695600	171696600	-0.05921665558956377
chr4	171695700	171696700	0.1407382962317049
chr4	171695800	171696800	-0.16256476998450214
chr4	171695900	171696900	-0.4788643612100808
chr4	171696000	171697000	-0.6151098990046969
chr4	171696100	171697100	0.4289954457736148
chr4	171696200	171697200	0.5221717862548084
chr4	171696300	171697300	-0.07201161982863404
chr4	171696400	171697400	0.3203031371188635
chr4	171696500	171697500	0.3936653617692964
chr4	171696600	171697600	0.37217841446555655
chr4	171696700	171697700	-0.040674059839825735
chr4	171696800	171697800	0.11210174121251523
chr4	171696900	171697900	-0.4841444326280256
chr4	171697000	171698000	-0.2700425167240816
chr4	171697100	171698100	-0.5286813356948675
chr4	171697200	171698200	-1.4287011972257488
chr4	171697300	171698300	-0.9817598574283682
chr4	171697400	171698400	-0.7439408120360611
chr4	171697500	171698500	-0.5474328148311445
chr4	171697600	171698600	-0.6452154601407329
chr4	171697700	171698700	-0.9634722828173018
chr4	171697800	171698800	-0.9088989501639524
chr4	171697900	171698900	-0.29613227262818426
chr4	171698000	171699000	-0.026849162269821085
chr4	171698100	171699100	-0.025264774620191704
chr4	171698200	171699200	0.6478213670626369
chr4	171698300	171699300	0.1469211134292633
chr4	171698400	171699400	0.010196568807495806
chr4	171698500	171699500	0.03476629918586182
chr4	171698600	171699600	0.1947623987109144
chr4	171698700	171699700	0.8374292693395156
chr4	171698800	171699800	1.008903869666243
chr4	171698900	171699900	0.9987924312149098
chr4	171699000	171700000	0.20244242963014258
chr4	171699100	171700100	-0.5480125563007958
chr4	171699200	171700200	-0.7011038769925079
chr4	171699300	171700300	-1.0020845352602674
chr4	171699400	171700400	-1.1376797460935153
chr4	171699500	171700500	-1.0684026055806697
chr4	171699600	171700600	-1.640834410453576
chr4	171699700	171700700	-1.2438642641071933
chr4	171699800	171700800	-1.5182632417476367
chr4	171699900	171700900	-1.9699398283784144
chr4	171700000	171701000	-1.6250481844954725
chr4	171700100	171701100	-1.5950898525355128
chr4	171700200	171701200	-1.3236505207583396
chr4	171700300	171701300	-0.6060378864599852
chr4	171700400	171701400	-0.7906195244014366
chr4	171700500	171701500	-0.9790351161142395
chr4	171700600	171701600	-0.7219386843972472
chr4	171700700	171701700	-1.1910412601828102
chr4	171700800	171701800	-1.0105547203968113
chr4	171700900	171701900	-0.2581932778320923
chr4	171701000	171702000	-0.26653003733050973
chr4	171701100	171702100	0.08214873682025157
chr4	171701200	171702200	0.1006374787253028
chr4	171701300	171702300	0.1740981918613891
chr4	171701400	171702400	-0.2619318404559124
chr4	171701500	171702500	-0.336705966749284
chr4	171701600	171702600	-0.2795052547346416
chr4	171701700	171702700	-0.3576701672149053
chr4	171701800	171702800	-0.5250190333263265
chr4	171701900	171702900	-0.8975849825282507
chr4	171702000	171703000	-0.7227577797440229
chr4	171702100	171703100	-1.2710778771256614
chr4	171702200	171703200	-1.141467125782183
chr4	171702300	171703300	-1.1923502345968515
chr4	171702400	171703400	-0.8944953577828876
chr4	171702500	171703500	-0.4565791172784695
chr4	171702600	171703600	-0.5077923520010558
chr4	171702700	171703700	0.054460391731547896
chr4	171702800	171703800	0.2661033333688509
chr4	171702900	171703900	0.5012865387300001
chr4	171703800	171704800	-2.02161204118981
chr4	171703900	171704900	-2.573994692299713
chr4	171704000	171705000	-2.6414318605867493
chr4	171704100	171705100	-2.602436893027764
chr4	171704200	171705200	-2.032063243085221
chr4	171704300	171705300	-1.6857199562760123
chr4	171704400	171705400	-1.7776634881836906
chr4	171704500	171705500	-2.147098375730942
chr4	171704600	171705600	-2.135847963306685
chr4	171704700	171705700	-2.1433339373062865
chr4	171704800	171705800	-1.7067096286545187
chr4	171704900	171705900	-1.6705467973779788
chr4	171705000	171706000	-1.3731470418623686
chr4	171705100	171706100	-1.6905292082162129
chr4	171705200	171706200	-1.5976788750702968
chr4	171705300	171706300	-1.7026274325170594
chr4	171705400	171706400	-1.1932573549924177
chr4	171705500	171706500	-0.5268006334005791
chr4	171705600	171706600	-0.19723372642323328
chr4	171705700	171706700	-0.7874128150315701
chr4	171705800	171706800	-0.8288753947286286
chr4	171705900	171706900	0.3111545179539223
chr4	171706000	171707000	0.4073118137006299
chr4	171706100	171707100	1.1600669456411796
chr4	171706200	171707200	1.298241523832071
chr4	171706300	171707300	1.1232112024236385
chr4	171706400	171707400	0.5558308786993379
chr4	171706500	171707500	-0.33121057575017754
chr4	171706600	171707600	0.0570330528073739
chr4	171706700	171707700	0.3446770279861225
chr4	171706800	171707800	0.08078624691163422
chr4	171706900	171707900	-0.6751964677586211
chr4	171707000	171708000	-0.933133204980488
chr4	171707100	171708100	-1.3251097562326546
chr4	171707200	171708200	-1.4059745336952751
chr4	171707300	171708300	-1.006323296308802
chr4	171707400	171708400	-0.9412039008645664
chr4	171707500	171708500	-0.5938828551949824
chr4	171707600	171708600	-1.5017507035246624
chr4	171707700	171708700	-1.0477346332615936
chr4	171707800	171708800	-0.4274897684330295
chr4	171707900	171708900	-0.2387303492339169
chr4	171708000	171709000	-0.7381238431296181
chr4	171708100	171709100	-0.6341140932341445
chr4	171708200	171709200	-1.3688492041413924
chr4	171708300	171709300	-1.144654585736222
chr4	171708400	171709400	-0.740318347704747
chr4	171708500	171709500	-0.7954713700873989
chr4	171708600	171709600	-0.5288414111649443
chr4	171708700	171709700	-1.1787899265252184
chr4	171708800	171709800	-1.4266427941575788
chr4	171708900	171709900	-1.723632204160837
chr4	171709000	171710000	-0.9492349380264317
chr4	171709100	171710100	-0.8449100702715847
chr4	171709200	171710200	-0.6005003153879679
chr4	171709300	171710300	-0.8881187409213969
chr4	171709400	171710400	-1.3098222540884532
chr4	171709500	171710500	-1.0683715117810066
chr4	171709600	171710600	-0.2460346604078204
chr4	171709700	171710700	0.9793985939196034
chr4	171709800	171710800	1.4765329233997997
chr4	171709900	171710900	1.3696865454288467
chr4	171710000	171711000	0.7633581133065367
chr4	171710100	171711100	-0.14671513179952073
chr4	171710200	171711200	0.3207968544838365
chr4	171710300	171711300	-0.06435575411129661
chr4	171710400	171711400	0.10073788071755066
chr4	171710500	171711500	0.13922556556915605
chr4	171710600	171711600	-0.005194461699152853
chr4	171710700	171711700	-0.5206615881296481
chr4	171710800	171711800	-1.279764934702306
chr4	171710900	171711900	-0.9034677495350024
chr4	171711000	171712000	-0.6971549615906326
chr4	171711100	171712100	-0.25195336550773884
chr4	171711200	171712200	-1.2687759204900724
chr4	171711300	171712300	-1.3406112668774697
chr4	171711400	171712400	-1.4491391029298184
chr4	171711500	171712500	-1.7310489177117951
chr4	171711600	171712600	-2.5761432027315228
chr4	171711700	171712700	-3.0215977611829024
chr4	171711800	171712800	-1.9326160337611336
chr4	171711900	171712900	-2.0816225968589444
chr4	171712000	171713000	-1.826425764040475
chr4	171712100	171713100	-1.4077441464850853
chr4	171712200	171713200	-0.4317562329298778
chr4	171712300	171713300	-0.2796019364317809
chr4	171712400	171713400	-1.0898596322978793
chr4	171712500	171713500	-1.0869965312793106
chr4	171712600	171713600	-0.5289838302877411
chr4	171712700	171713700	-0.14996923059439393
chr4	171712800	171713800	-1.3620932922911946
chr4	171712900	171713900	-1.4046158831077602
chr4	171713000	171714000	-1.5665199614523238
chr4	171713100	171714100	-2.3725244485083268
chr4	171713200	171714200	-3.1394632102897813
chr4	171713300	171714300	-3.4886407948235787
chr4	171713400	171714400	-2.825614811281347
chr4	171713500	171714500	-2.9061394011020614
chr4	171713600	171714600	-2.9449316197223565
chr4	171713700	171714700	-3.4886268997207783
chr4	171713800	171714800	-2.8317135935723567
chr4	171713900	171714900	-2.773298024819
chr4	171714000	171715000	-2.4816881595289604
chr4	171714100	171715100	-2.013671296201093
chr4	171714200	171715200	-1.869080607757691
chr4	171714300	171715300	-1.034834296986066
chr4	171714400	171715400	-0.6698464790562518
chr4	171714500	171715500	-0.07964622060246793
chr4	171714600	171715600	-0.25664204133547325
chr4	171714700	171715700	0.1813434920476932
chr4	171714800	171715800	0.3666800748452179
chr4	171714900	171715900	0.4547562130457526
chr4	171715000	171716000	-0.4094638696584031
chr4	171715100	171716100	-0.21363008832632485
chr4	171715200	171716200	-0.4931571475547301
chr4	171715300	171716300	-0.6863862091781076
chr4	171715400	171716400	-1.0336578504894705
chr4	171715500	171716500	-1.1833422083027083
chr4	171715600	171716600	-1.2355935546639023
chr4	171715700	171716700	-1.7335924121489137
chr4	171715800	171716800	-2.0186581076653494
chr4	171715900	171716900	-2.584157669591885
chr4	171716000	171717000	-2.3998630634519866
chr4	171716100	171717100	-2.2550526356378784
chr4	171716200	171717200	-1.6830983821015344
chr4	171716300	171717300	-2.349290403144121
chr4	171716400	171717400	-1.9587703905805725
chr4	171716500	171717500	-1.7603423914176852
chr4	171716600	171717600	-1.4537927367381618
chr4	171716700	171717700	-1.4878701388129532
chr4	171716800	171717800	-0.24724720773348305
chr4	171716900	171717900	0.2446018360808339
chr4	171717000	171718000	-0.2753680131094138
chr4	171717100	171718100	-1.1592199440440811
chr4	171717200	171718200	-1.1549882672851326
chr4	171717300	171718300	-0.5298092429649149
chr4	171717400	171718400	-0.5991807146618573
chr4	171717500	171718500	-1.0948317236548155
chr4	171717600	171718600	-1.5023676988637835
chr4	171717700	171718700	-1.0246153869949628
chr4	171717800	171718800	-2.6863032915857006
chr4	171717900	171718900	-2.9206099394262837
chr4	171718000	171719000	-2.2506688650022473
chr4	171718100	171719100	-1.7011228751064082
chr4	171718200	171719200	-1.2926234523681437
chr4	171718300	171719300	-1.885056831434216
chr4	171718400	171719400	-2.028078268865937
chr4	171718500	171719500	-1.7886481434258426
chr4	171718600	171719600	-1.9559059061080357
chr4	171718700	171719700	-2.2725672404384785
chr4	171718800	171719800	-1.9380638144384967
chr4	171718900	171719900	-1.6903026679307631
chr4	171719000	171720000	-1.7592069824929357
chr4	171719100	171720100	-1.9770340428311484
chr4	171719200	171720200	-3.25601877930676
chr4	171719300	171720300	-2.9490972070551518
chr4	171719400	171720400	-2.3141659590277266
chr4	171719500	171720500	-2.3634555991154222
chr4	171719600	171720600	-1.6061935986488265
chr4	171719700	171720700	-1.3079250039355257
chr4	171719800	171720800	-0.9977943162455208
chr4	171719900	171720900	-2.2100944838510506
chr4	171720000	171721000	-2.320802296766098
chr4	171720100	171721100	-1.846157810174769
chr4	171720200	171721200	-1.3856350037147402
chr4	171720300	171721300	-1.0983023553149571
chr4	171720400	171721400	-2.281533986637186
chr4	171720500	171721500	-2.151293682865132
chr4	171720600	171721600	-2.8166197005624896
chr4	171720700	171721700	-2.660266630328973
chr4	171720800	171721800	-2.618824331531832
chr4	171720900	171721900	-2.1246384236879434
chr4	171721000	171722000	-1.7125667967270228
chr4	171721100	171722100	-2.543160295165917
chr4	171721200	171722200	-1.9548753889144632
chr4	171721300	171722300	-2.3238249227318932
chr4	171721400	171722400	-1.9057279864306664
chr4	171721500	171722500	-2.2906055706077404
chr4	171721600	171722600	-2.630362272941593
chr4	171721700	171722700	-2.235881727023928
chr4	171721800	171722800	-2.2565242281978546
chr4	171721900	171722900	-2.174174025897709
chr4	171722000	171723000	-3.4508793562792626
chr4	171722100	171723100	-2.9614982571644464
chr4	171722200	171723200	-4.0011270015469504
chr4	171722300	171723300	-3.685319725811772
chr4	171722400	171723400	-3.8300849416680087
chr4	171722500	171723500	-4.12152761317223
chr4	171722600	171723600	-3.760972148748354
chr4	171722700	171723700	-4.10558569773092
chr4	171722800	171723800	-4.2351887563169015
chr4	171722900	171723900	-4.854440650492048
chr4	171723000	171724000	-4.166013004729898
chr4	171723100	171724100	-4.206001851773799
chr4	171723200	171724200	-4.138226084780866
chr4	171723300	171724300	-4.2119101474733975
chr4	171723400	171724400	-4.774257268130241
chr4	171723500	171724500	-3.790131699059661
chr4	171723600	171724600	-3.438880108805325
chr4	171723700	171724700	-3.700572226007553
chr4	171723800	171724800	-3.7922579970039814
chr4	171723900	171724900	-2.6906662489861413
chr4	171724000	171725000	-2.596053041047376
chr4	171724100	171725100	-2.495037618643392
chr4	171724200	171725200	-2.3124945716394176
chr4	171724300	171725300	-2.2426079876808624
chr4	171724400	171725400	-1.414016885222953
chr4	171724500	171725500	-1.4994246842527337
chr4	171724600	171725600	-2.2648501982601794
chr4	171724700	171725700	-2.052687934326246
chr4	171724800	171725800	-1.647034288093547
chr4	171724900	171725900	-1.7142554995857964
chr4	171725000	171726000	-2.2189954845519577
chr4	171725100	171726100	-2.4961730816885437
chr4	171725200	171726200	-2.2604577326601767
chr4	171726300	171727300	-2.8067854711451767
chr4	171726400	171727400	-3.311975207500286
chr4	171726500	171727500	-3.0583036218463264
chr4	171726600	171727600	-3.6513247459357596
chr4	171726700	171727700	-3.041243976223315
chr4	171726800	171727800	-2.9259566796700938
chr4	171726900	171727900	-3.059495686107736
chr4	171727000	171728000	-3.4924300658935055
chr4	171727100	171728100	-2.762707596662848
chr4	171727200	171728200	-2.5661182424746203
chr4	171727300	171728300	-2.3379572807406745
chr4	171727400	171728400	-1.8137023079142158
chr4	171727500	171728500	-2.565203515893817
chr4	171727600	171728600	-2.20428442460389
chr4	171727700	171728700	-2.8286491502365383
chr4	171727800	171728800	-2.3132436968042773
chr4	171727900	171728900	-2.773339410695588
chr4	171728000	171729000	-2.7729351790495964
chr4	171728100	171729100	-3.4373435617410486
chr4	171728200	171729200	-3.379379470484396
chr4	171728300	171729300	-3.2879596528162343
chr4	171728400	171729400	-3.1090155993997555
chr4	171728500	171729500	-2.152868392890976
chr4	171728600	171729600	-2.7281144385120424
chr4	171728700	171729700	-2.545510932825107
chr4	171728800	171729800	-2.3959411588148396
chr4	171728900	171729900	-2.471570407706301
chr4	171729000	171730000	-2.1284471907229956
chr4	171729100	171730100	-2.3928212911363773
chr4	171729200	171730200	-2.264546534220554
chr4	171729300	171730300	-2.005903991412432
chr4	171729400	171730400	-2.5967824350161757
chr4	171729500	171730500	-3.021128941767118
chr4	171729600	171730600	-1.8284707520428776
chr4	171729700	171730700	-1.764109906121018
chr4	171729800	171730800	-2.306025694226419
chr4	171729900	171730900	-1.809344950815648
chr4	171730000	171731000	-1.4767839962215454
chr4	171730100	171731100	-0.8659840439771672
chr4	171730200	171731200	-0.8843771333174796
chr4	171730300	171731300	-0.7248646795008519
chr4	171730400	171731400	-0.5763093457953941
chr4	171730500	171731500	-1.3103541902122238
chr4	171730600	171731600	-2.007684097858815
chr4	171730700	171731700	-1.9816095187307683
chr4	171730800	171731800	-1.3159509703483752
chr4	171730900	171731900	-1.1254599340235798
chr4	171731000	171732000	-1.6001595850923893
chr4	171731100	171732100	-1.661003636430519
chr4	171731200	171732200	-2.0883583323470294
chr4	171731300	171732300	-2.8096483203134985
chr4	171731400	171732400	-2.172548867826303
chr4	171731500	171732500	-1.5273516436335863
chr4	171731600	171732600	-1.0515270418703668
chr4	171731700	171732700	-0.7639152949859126
chr4	171731800	171732800	-0.3971808022891708
chr4	171731900	171732900	-1.3997570074430032
chr4	171732000	171733000	-1.4377775568712647
chr4	171732100	171733100	-0.974741455683718
chr4	171732200	171733200	-1.2366402973699269
chr4	171732300	171733300	-1.122944698469781
chr4	171732400	171733400	-1.2782047809638244
chr4	171732500	171733500	-0.4569721883401103
chr4	171732600	171733600	-0.43837529633595584
chr4	171732700	171733700	-0.7193315917072536
chr4	171732800	171733800	-1.482580418732884
chr4	171732900	171733900	-0.14303070881205246
chr4	171733000	171734000	0.0034057335468270673
chr4	171733100	171734100	-0.6542845762128577
chr4	171733200	171734200	-0.4652439075310604
chr4	171733300	171734300	-0.07056320847109153
chr4	171733400	171734400	-0.3628760734508494
chr4	171733500	171734500	-1.4730233612334616
chr4	171733600	171734600	-2.1533588696666723
chr4	171733700	171734700	-1.6809342510453769
chr4	171733800	171734800	-1.2414445302449792
chr4	171733900	171734900	-1.338407913576556
chr4	171734000	171735000	-1.3304118256058883
chr4	171734100	171735100	-1.6330327065877441
chr4	171734200	171735200	-1.6203091869140196
chr4	171734300	171735300	-1.7656693030408797
chr4	171734400	171735400	-2.257204312288125
chr4	171734500	171735500	-1.5511376125930445
chr4	171734600	171735600	-1.0238468154006437
chr4	171734700	171735700	-1.446669267860293
chr4	171734800	171735800	-2.046780164143008
chr4	171734900	171735900	-2.35859167838379
chr4	171735000	171736000	-2.6429629364305147
chr4	171735100	171736100	-1.7968072132163528
chr4	171735200	171736200	-1.4481690430998653
chr4	171735300	171736300	-1.5786229750544525
chr4	171735400	171736400	-1.0815114619968595
chr4	171735500	171736500	-1.6891937607061278
chr4	171735600	171736600	-2.182881861393746
chr4	171735700	171736700	-2.2573586008839883
chr4	171735800	171736800	-1.5009193455603105
chr4	171735900	171736900	-2.1846026540332333
chr4	171736000	171737000	-2.224821777304351
chr4	171736100	171737100	-2.946451208800886
chr4	171736200	171737200	-2.9025902077358525
chr4	171736300	171737300	-3.6050527293810175
chr4	171736400	171737400	-3.2944746063291914
chr4	171736500	171737500	-3.746912232790653
chr4	171736600	171737600	-3.660607996938892
chr4	171736700	171737700	-3.39449093613575
chr4	171736800	171737800	-3.0986770724556854
chr4	171736900	171737900	-2.7076843012925536
chr4	171737000	171738000	-2.4233896643141195
chr4	171737100	171738100	-1.5252375180048865
chr4	171737200	171738200	-1.5362379497744891
chr4	171737300	171738300	-0.7007379618917807
chr4	171737400	171738400	-0.6074663048223039
chr4	171737500	171738500	-0.2087225302377642
chr4	171737600	171738600	-0.4241659769370961
chr4	171737700	171738700	-0.04301127850242552
chr4	171737800	171738800	-0.4374997221926183
chr4	171737900	171738900	-0.4116072715277149
chr4	171738000	171739000	-0.7583343146914897
chr4	171738100	171739100	-2.068250712129355
chr4	171738200	171739200	-2.644546505164949
chr4	171738300	171739300	-2.894518825586056
chr4	171738400	171739400	-3.424613789824522
chr4	171738500	171739500	-3.5361217888048637
chr4	171738600	171739600	-2.7133234595145703
chr4	171738700	171739700	-3.5278726774000635
chr4	171738800	171739800	-3.832236678618898
chr4	171738900	171739900	-3.955907069676047
chr4	171739000	171740000	-4.182514487974493
chr4	171739100	171740100	-3.3113160569129247
chr4	171739200	171740200	-3.4398132955303216
chr4	171739300	171740300	-3.801131560501716
chr4	171739400	171740400	-3.409060392960212
chr4	171739500	171740500	-3.289716716930468
chr4	171739600	171740600	-3.353739737255691
chr4	171739700	171740700	-3.433402449622207
chr4	171739800	171740800	-3.3746423904594254
chr4	171739900	171740900	-3.7300576443137934
chr4	171740000	171741000	-2.0559890908367517
chr4	171740100	171741100	-1.4753654914098693
chr4	171740200	171741200	-0.5608363629183051
chr4	171740300	171741300	0.04552182070286406
chr4	171740400	171741400	-0.6946126445964591
chr4	171740500	171741500	-0.3920468162818912
chr4	171740600	171741600	-0.838737733677886
chr4	171740700	171741700	-0.8914404321328235
chr4	171740800	171741800	-0.5970918911276851
chr4	171740900	171741900	-0.35213191771487423
chr4	171741000	171742000	-1.3881724057177627
chr4	171741100	171742100	-2.8781069941639363
chr4	171741200	171742200	-3.5758662485977166
chr4	171741300	171742300	-3.896196586613201
chr4	171741400	171742400	-3.400922676524716
chr4	171741500	171742500	-3.1128560223748494
chr4	171741600	171742600	-2.511703957797518
chr4	171741700	171742700	-1.5664804835032469
chr4	171741800	171742800	-1.433023294025321
chr4	171741900	171742900	-0.9211640152573076
chr4	171742000	171743000	-0.7575294057115372
chr4	171742100	171743100	0.547523556467877
chr4	171742200	171743200	1.2048477849984869
chr4	171742300	171743300	1.4136662629944292
chr4	171742400	171743400	1.6851928096898652
chr4	171742500	171743500	1.9297205621162823
chr4	171742600	171743600	1.990890192132169
chr4	171742700	171743700	1.923003425367113
chr4	171742800	171743800	1.4537526577160744
chr4	171742900	171743900	1.288624551325575
chr4	171743000	171744000	1.2699666482603174
chr4	171743100	171744100	0.9095103645449524
chr4	171743200	171744200	0.8305074136705188
chr4	171743300	171744300	1.6310143804096475
chr4	171743400	171744400	0.945734553075121
chr4	171743500	171744500	0.10404866296961814
chr4	171743600	171744600	-0.2125300617169868
chr4	171743700	171744700	-0.8358818084644954
chr4	171743800	171744800	-0.5872309659884151
chr4	171743900	171744900	-0.8539346487411064
chr4	171744000	171745000	-0.812300601820297
chr4	171744100	171745100	-0.9897108194878176
chr4	171744200	171745200	-1.3214332351645206
chr4	171744300	171745300	-1.8814941766903368
chr4	171744400	171745400	-1.3025249440176645
chr4	171744500	171745500	-1.0772998766279236
chr4	171744600	171745600	-1.3623504232716843
chr4	171744700	171745700	-1.155714613736521
chr4	171744800	171745800	-0.9930633611694558
chr4	171744900	171745900	-0.6611215974884042
chr4	171745000	171746000	-0.807671708711664
chr4	171745100	171746100	-0.004825854365735606
chr4	171745200	171746200	-0.09748255823754612
chr4	171745300	171746300	-0.17058137857425698
chr4	171745400	171746400	-0.5375316779235297
chr4	171745500	171746500	-0.5211817018746541
chr4	171745600	171746600	-0.5923856103813239
chr4	171745700	171746700	-1.3245787958451265
chr4	171745800	171746800	-1.5731012472902797
chr4	171745900	171746900	-1.6572555058469849
chr4	171746000	171747000	-1.9951718539105876
chr4	171746100	171747100	-2.766609969202791
chr4	171746200	171747200	-2.140060409462948
chr4	171746300	171747300	-2.150094899482238
chr4	171746400	171747400	-1.761621360979468
chr4	171746500	171747500	-2.1215822182551083
chr4	171746600	171747600	-1.4871011930880518
chr4	171746700	171747700	-0.6860266079161318
chr4	171746800	171747800	-0.2070593615586785
chr4	171746900	171747900	0.0224546277486106
chr4	171747000	171748000	0.30104345465913523
chr4	171747100	171748100	0.4035475141328799
chr4	171748200	171749200	-1.844972754486083
chr4	171748300	171749300	-1.5372150100432818
chr4	171748400	171749400	-1.868663480185728
chr4	171748500	171749500	-1.6081295894707883
chr4	171748600	171749600	-1.131870840707228
chr4	171748700	171749700	-0.8764002540745689
chr4	171748800	171749800	-0.4344744771290015
chr4	171748900	171749900	-0.22026958293940355
chr4	171749000	171750000	0.5558421397250398
chr4	171749100	171750100	0.10618876406638353
chr4	171749200	171750200	0.29702018593551205
chr4	171749300	171750300	-0.011541179825660264
chr4	171749400	171750400	0.4156857413335462
chr4	171749500	171750500	-0.02779457853979264
chr4	171749600	171750600	-0.33901174206556084
chr4	171749700	171750700	-0.010368034985746273
chr4	171749800	171750800	-0.153185360307795
chr4	171749900	171750900	-0.2898351195670391
chr4	171750000	171751000	-1.2158380793826167
chr4	171750100	171751100	-0.4310567868670153
chr4	171750200	171751200	-0.50716935834565
chr4	171750300	171751300	-0.5194767015834341
chr4	171750400	171751400	0.002832528363659824
chr4	171750500	171751500	0.6119078127323431
chr4	171750600	171751600	0.7397946932213672
chr4	171750700	171751700	-0.14798966405727484
chr4	171750800	171751800	-0.13900069431220985
chr4	171750900	171751900	-0.6173402384667619
chr4	171751000	171752000	-0.4116174464949701
chr4	171751100	171752100	-0.4534849433981503
chr4	171751200	171752200	-0.6477543837291743
chr4	171751300	171752300	-0.2086610370460142
chr4	171751400	171752400	-1.1701466790524455
chr4	171751500	171752500	-1.5530898599141996
chr4	171751600	171752600	-1.7208822525524432
chr4	171751700	171752700	-1.5139018441197398
chr4	171751800	171752800	-1.594730735716844
chr4	171751900	171752900	-1.081476988212284
chr4	171752000	171753000	-1.866893121647978
chr4	171752100	171753100	-1.9956439662397647
chr4	171752200	171753200	-2.843394932616456
chr4	171752300	171753300	-2.881993400170728
chr4	171752400	171753400	-1.4820947292994795
chr4	171752500	171753500	-2.157321919914001
chr4	171752600	171753600	-2.289368606739285
chr4	171752700	171753700	-2.313138357000604
chr4	171752800	171753800	-2.33145690438367
chr4	171752900	171753900	-2.267675602856274
chr4	171753000	171754000	-2.0315191513722546
chr4	171753100	171754100	-1.808073415978652
chr4	171753200	171754200	-0.9490465590978688
chr4	171753300	171754300	-1.2357838945612325
chr4	171753400	171754400	-1.6242468487819095
chr4	171753500	171754500	-0.97497917826042
chr4	171753600	171754600	-1.2119543134778303
chr4	171753700	171754700	-0.35507548470694944
chr4	171753800	171754800	-0.4070378649106185
chr4	171753900	171754900	-0.2312785339022277
chr4	171754000	171755000	-0.23245577575843046
chr4	171754100	171755100	-0.2391447479178745
chr4	171754200	171755200	-0.4077274158325045
chr4	171754300	171755300	-0.9994406174187964
chr4	171754400	171755400	-1.3076185594518943
chr4	171754500	171755500	-1.4976446619584167
chr4	171754600	171755600	-2.0876056137571166
chr4	171754700	171755700	-3.1654623772998063
chr4	171754800	171755800	-4.030370413094634
chr4	171754900	171755900	-3.989326506126584
chr4	171755000	171756000	-4.610475826535316
chr4	171755100	171756100	-4.674678587501899
chr4	171755200	171756200	-5.1129107669329334
chr4	171755300	171756300	-5.118537327602793
chr4	171755400	171756400	-5.057048979391492
chr4	171755500	171756500	-5.101543880012248
chr4	171755600	171756600	-4.029299581002299
chr4	171755700	171756700	-3.6760095528608887
chr4	171755800	171756800	-2.6748518949060607
chr4	171755900	171756900	-2.9019264891539938
chr4	171756000	171757000	-2.1281930750852163
chr4	171756100	171757100	-2.1245885871862327
chr4	171756200	171757200	-1.7892396420243646
chr4	171756300	171757300	-0.6708365431483727
chr4	171756400	171757400	-0.6633488948590238
chr4	171756500	171757500	0.4037333513607657
chr4	171756600	171757600	0.42804056870055796
chr4	171756700	171757700	0.9973083273917552
chr4	171756800	171757800	0.9834797904857644
chr4	171756900	171757900	1.1134036813929105
chr4	171757000	171758000	0.9142481109273463
chr4	171757100	171758100	0.937985200616502
chr4	171757200	171758200	1.363033709585082
chr4	171757300	171758300	0.7219944108635887
chr4	171757400	171758400	1.1341147085295338
chr4	171757500	171758500	0.8995659151769402
chr4	171757600	171758600	0.2657298699959356
chr4	171757700	171758700	-0.35436565416952936
chr4	171757800	171758800	-0.21083973955332969
chr4	171757900	171758900	-0.5977258382077809
chr4	171758000	171759000	-1.0115046487466477
chr4	171758100	171759100	-1.3407307468080931
chr4	171758200	171759200	-1.0727527588003676
chr4	171758300	171759300	-0.7744100700308483
chr4	171758400	171759400	-1.0432580166901415
chr4	171758500	171759500	-0.3227015118490028
chr4	171758600	171759600	0.5381474900136063
chr4	171758700	171759700	0.8103162256404459
chr4	171758800	171759800	0.09661150846769144
chr4	171758900	171759900	0.29450518969450634
chr4	171759000	171760000	0.7804742945117945
chr4	171759100	171760100	1.3523973083583185
chr4	171759200	171760200	1.2547987516812131
chr4	171759300	171760300	1.0035685107893668
chr4	171759400	171760400	1.5268340245937388
chr4	171759500	171760500	0.21694182178327
chr4	171759600	171760600	-0.3684881140735271
chr4	171759700	171760700	-0.09361818434994587
chr4	171759800	171760800	0.5360435421211638
chr4	171759900	171760900	0.7780199766202268
chr4	171760000	171761000	0.2982920907449061
chr4	171760100	171761100	-0.4828183019982042
chr4	171760200	171761200	-0.5753822144985329
chr4	171760300	171761300	-0.4812957877479922
chr4	171762700	171763700	-3.1887724344420985
chr4	171762800	171763800	-3.171074470639684
chr4	171763200	171764200	-2.272934554068244
chr4	171763900	171764900	-2.7502299899514995
chr4	171764000	171765000	-2.2189931788185504
chr4	171764100	171765100	-1.782653686645365
chr4	171764200	171765200	-1.9940194459406937
chr4	171764300	171765300	-2.505451351896223
chr4	171764400	171765400	-1.9346266431881465
chr4	171764500	171765500	-1.4924606367208708
chr4	171764600	171765600	-1.252840827463826
chr4	171764700	171765700	-1.2125173304195254
chr4	171764800	171765800	-0.5484822046182721
chr4	171764900	171765900	-0.7819126932346662
chr4	171765000	171766000	-1.0704120700817255
chr4	171765100	171766100	-1.44309364551943
chr4	171765200	171766200	-1.3769686235398475
chr4	171765300	171766300	-0.8505898112724382
chr4	171765400	171766400	-1.465280495892086
chr4	171765500	171766500	-1.9313670522814468
chr4	171765600	171766600	-1.6457523515859234
chr4	171765700	171766700	-1.3294226787798613
chr4	171765800	171766800	-2.0011892408269274
chr4	171765900	171766900	-1.3099505265893376
chr4	171766000	171767000	-1.4005370751889827
chr4	171766100	171767100	-1.796833865959335
chr4	171766200	171767200	-2.141455502095301
chr4	171766300	171767300	-1.5532070795656585
chr4	171766400	171767400	-0.7673909838327952
chr4	171766500	171767500	-0.09129404499094168
chr4	171766600	171767600	-0.7808145067161336
chr4	171766700	171767700	-0.898334788485177
chr4	171766800	171767800	0.002688737835724784
chr4	171766900	171767900	-0.3859706076612309
chr4	171767000	171768000	-0.7658512307492956
chr4	171767100	171768100	0.1650119859747818
chr4	171767200	171768200	0.17652117212946564
chr4	171767300	171768300	-0.5288133561720987
chr4	171767400	171768400	-0.9837358496552199
chr4	171767500	171768500	-1.6039674704727365
chr4	171767600	171768600	-0.8476973664316773
chr4	171767700	171768700	-0.602586328583018
chr4	171767800	171768800	-0.9142091503645288
chr4	171767900	171768900	-1.4254384004444949
chr4	171768000	171769000	-0.9663951971863516
chr4	171768100	171769100	-2.116874942905558
chr4	171768200	171769200	-2.2099613215621443
chr4	171768300	171769300	-1.7597339900034528
chr4	171768400	171769400	-1.6762918984051856
chr4	171768500	171769500	-1.2846800932580391
chr4	171768600	171769600	-1.6379292585008836
chr4	171768700	171769700	-2.260322483297683
chr4	171768800	171769800	-2.596802073733367
chr4	171768900	171769900	-1.6412536841202916
chr4	171769000	171770000	-1.3399359545137806
chr4	171769100	171770100	-1.0014774938988078
chr4	171769200	171770200	-0.925056762179751
chr4	171769300	171770300	-0.9425982000786436
chr4	171769400	171770400	-1.094968125690795
chr4	171769500	171770500	-1.134154964877966
chr4	171769600	171770600	-1.3581863062212771
chr4	171769700	171770700	-1.5277549713729266
chr4	171769800	171770800	-1.4065680587657514
chr4	171769900	171770900	-1.8197803404636173
chr4	171770000	171771000	-2.177948527493888
chr4	171770100	171771100	-1.4940243304627634
chr4	171770200	171771200	-2.0346303237084005
chr4	171770300	171771300	-2.14881593850918
chr4	171770400	171771400	-1.5515907306956165
chr4	171770500	171771500	-2.1988502971214343
chr4	171770600	171771600	-2.125049439214209
chr4	171770700	171771700	-1.8351513012212528
chr4	171770800	171771800	-1.9221562296193104
chr4	171770900	171771900	-1.6943677103613493
chr4	171771000	171772000	-1.5290330570561788
chr4	171771100	171772100	-2.15315366674101
chr4	171771200	171772200	-1.5181581532206103
chr4	171771300	171772300	-1.4168714984115205
chr4	171771400	171772400	-1.765975466830911
chr4	171771500	171772500	-1.1879121149414116
chr4	171771600	171772600	-1.7039364524537697
chr4	171771700	171772700	-1.0644580057540645
chr4	171771800	171772800	-0.8790547849054441
chr4	171771900	171772900	-1.526082501398385
chr4	171772000	171773000	-1.620774044877197
chr4	171772100	171773100	-1.4101688146245783
chr4	171772200	171773200	-1.498367108399789
chr4	171772300	171773300	-1.6133779875454866
chr4	171772400	171773400	-1.7982559974483858
chr4	171772500	171773500	-1.7810369619595467
chr4	171772600	171773600	-0.9074395074021422
chr4	171772700	171773700	-1.0855054288263424
chr4	171772800	171773800	-1.1557149513496654
chr4	171772900	171773900	-0.034444874324122486
chr4	171773000	171774000	0.19242947022622375
chr4	171773100	171774100	0.4384617711474792
chr4	171773200	171774200	-0.2760451268820907
chr4	171773300	171774300	-0.8231156979224791
chr4	171773400	171774400	-0.756928466615153
chr4	171773500	171774500	-1.0131684243052022
chr4	171773600	171774600	-1.4492281097799329
chr4	171773700	171774700	-1.7644566259308698
chr4	171773800	171774800	-2.2610224923370734
chr4	171773900	171774900	-2.08881315515996
chr4	171774000	171775000	-2.19567077684338
chr4	171774100	171775100	-1.813842358057236
chr4	171774200	171775200	-1.060149929434381
chr4	171774300	171775300	-0.4036593819133005
chr4	171774400	171775400	-0.2877671066489598
chr4	171774500	171775500	0.18120955216840945
chr4	171774600	171775600	0.06770431476876443
chr4	171774700	171775700	0.2894730858008286
chr4	171774800	171775800	0.7614084860485484
chr4	171774900	171775900	0.6088753063778766
chr4	171776000	171777000	-3.079823226159573
chr4	171776100	171777100	-4.081797206415703
chr4	171776200	171777200	-4.043377362404558
chr4	171776300	171777300	-3.933975962169301
chr4	171776400	171777400	-3.5846037003021918
chr4	171776500	171777500	-3.7108078181435116
chr4	171776600	171777600	-3.8620857367104895
chr4	171776700	171777700	-3.4078487952107355
chr4	171776800	171777800	-2.3680939069220934
chr4	171776900	171777900	-2.806087060837627
chr4	171777000	171778000	-1.8027682363980513
chr4	171777100	171778100	-0.9042079340800212
chr4	171777200	171778200	-0.4979130545255955
chr4	171777300	171778300	-0.7702280761306274
chr4	171777400	171778400	-1.076988855266484
chr4	171777500	171778500	-0.7601234625982262
chr4	171777600	171778600	-0.6771817222490316
chr4	171777700	171778700	-1.119489779934365
chr4	171777800	171778800	-1.9173985108775145
chr4	171777900	171778900	-1.27244307265764
chr4	171778000	171779000	-2.1226518483896815
chr4	171778100	171779100	-2.0072564816744483
chr4	171778200	171779200	-2.9309229255293885
chr4	171778300	171779300	-2.74901207185684
chr4	171778400	171779400	-2.7120431485365173
chr4	171778500	171779500	-1.9503911774041505
chr4	171778600	171779600	-2.2859197704660685
chr4	171778700	171779700	-2.123110007584344
chr4	171778800	171779800	-2.233620956381646
chr4	171778900	171779900	-2.7435755911183
chr4	171779000	171780000	-2.5838140224328208
chr4	171779100	171780100	-3.1419351760847887
chr4	171779200	171780200	-2.4458615511825994
chr4	171779300	171780300	-2.7542754555274693
chr4	171779400	171780400	-3.380419639473789
chr4	171779500	171780500	-4.002933439675084
chr4	171779600	171780600	-3.5557940767465954
chr4	171779700	171780700	-4.1518561244449
chr4	171779800	171780800	-3.4040393547792616
chr4	171779900	171780900	-3.9932651466937306
chr4	171780000	171781000	-4.163708701428011
chr4	171780700	171781700	-3.224639676550756
chr4	171780800	171781800	-3.997735442501424
chr4	171780900	171781900	-3.127741606088009
chr4	171781100	171782100	-3.5484436207726624
chr4	171781200	171782200	-3.8642100004623634
chr4	171782300	171783300	-2.1654126681682206
chr4	171782400	171783400	-2.8332434956504287
chr4	171782500	171783500	-2.5643289841724983
chr4	171782600	171783600	-2.6908773720470096
chr4	171782700	171783700	-3.3010424617858685
chr4	171782800	171783800	-3.3893830331051595
chr4	171782900	171783900	-3.184855182486882
chr4	171783000	171784000	-3.4976054140884565
chr4	171783100	171784100	-3.2985566663903114
chr4	171783200	171784200	-2.8915723293251534
chr4	171783300	171784300	-3.0476601733330364
chr4	171783400	171784400	-2.3209776219229235
chr4	171783500	171784500	-1.8777941517852272
chr4	171783600	171784600	-1.667410424002561
chr4	171783700	171784700	-0.9093027891396279
chr4	171783800	171784800	-0.6324937053048326
chr4	171783900	171784900	-0.9965825995345792
chr4	171784000	171785000	-1.0770538234710043
chr4	171784100	171785100	-0.4097512156198196
chr4	171784200	171785200	-0.3511262666783504
chr4	171784300	171785300	-0.9992825994377909
chr4	171784400	171785400	-1.2001920787950475
chr4	171784500	171785500	-0.8747250381929826
chr4	171784600	171785600	-0.7955739243321043
chr4	171784700	171785700	-1.4705868012063978
chr4	171784800	171785800	-1.8553282134410602
chr4	171784900	171785900	-1.5407247941163418
chr4	171785000	171786000	-1.4110050934163243
chr4	171785100	171786100	-1.689471226706465
chr4	171785200	171786200	-1.6178109851568578
chr4	171785300	171786300	-1.916976698305836
chr4	171785400	171786400	-1.9426021837281475
chr4	171785500	171786500	-2.252249023447272
chr4	171785600	171786600	-2.3370325871011275
chr4	171785700	171786700	-2.357200609922115
chr4	171785800	171786800	-2.2937885808672958
chr4	171785900	171786900	-2.817193637643012
chr4	171786000	171787000	-2.806433266860278
chr4	171786100	171787100	-3.010213337193476
chr4	171786200	171787200	-3.5859138030748303
chr4	171786300	171787300	-3.0707927338292484
chr4	171786400	171787400	-2.9864351556780013
chr4	171786500	171787500	-2.9983371170532687
chr4	171786600	171787600	-2.9366105632410924
chr4	171786700	171787700	-2.243670569754586
chr4	171786800	171787800	-2.2575359236176755
chr4	171786900	171787900	-1.9217447619847168
chr4	171787000	171788000	-1.9108216382555454
chr4	171787100	171788100	-1.8056560133668496
chr4	171787200	171788200	-1.4785328285854449
chr4	171787300	171788300	-1.26087580824033
chr4	171787400	171788400	-1.5297322369772397
chr4	171787500	171788500	-1.1735836917838105
chr4	171787600	171788600	-1.7460955063436556
chr4	171787700	171788700	-2.2042258827216736
chr4	171787800	171788800	-1.4769625040991503
chr4	171787900	171788900	-1.3254838490332772
chr4	171788000	171789000	-1.4227377282695077
chr4	171788100	171789100	-1.0138594382118642
chr4	171788200	171789200	-1.2302210830322795
chr4	171788300	171789300	-1.3670719347210691
chr4	171788400	171789400	-1.0039441334091121
chr4	171788500	171789500	-1.1388344771859835
chr4	171788600	171789600	-0.4374924757073924
chr4	171788700	171789700	-0.3605038500610823
chr4	171788800	171789800	-0.7946132906255079
chr4	171788900	171789900	-1.0725161638665068
chr4	171789000	171790000	-0.8569090242243634
chr4	171789100	171790100	-1.1029095616739046
chr4	171789200	171790200	-0.8342092212945941
chr4	171789300	171790300	-0.27896033349517924
chr4	171789400	171790400	0.12928890170182467
chr4	171789500	171790500	-0.2776557412512016
chr4	171789600	171790600	0.057915014515275164
chr4	171789700	171790700	0.04871722597903139
chr4	171789800	171790800	-0.09475074199006693
chr4	171789900	171790900	0.6593722247721722
chr4	171790000	171791000	1.418699960511752
chr4	171790100	171791100	1.6576044797492862
chr4	171790200	171791200	1.5426757494441286
chr4	171790300	171791300	1.4417548609029511
chr4	171790400	171791400	1.2955707906852476
chr4	171790500	171791500	1.4136727551773405
chr4	171790600	171791600	1.0922096554592466
chr4	171790700	171791700	0.9138016184354558
chr4	171790800	171791800	1.096146448231422
chr4	171790900	171791900	0.16566576046853293
chr4	171791000	171792000	-0.4754974068923374
chr4	171791100	171792100	-0.8248054436533938
chr4	171791200	171792200	-1.2320477148512168
chr4	171791300	171792300	-1.7600970340190716
chr4	171791400	171792400	-1.5670879429844573
chr4	171791500	171792500	-1.4169204779596123
chr4	171791600	171792600	-1.5362716349980032
chr4	171791700	171792700	-1.5545798602949654
chr4	171791800	171792800	-1.9469232551592368
chr4	171791900	171792900	-1.4452682988094936
chr4	171792000	171793000	-1.6107590748291938
chr4	171792100	171793100	-1.4504565934300084
chr4	171792200	171793200	-1.0612147866906734
chr4	171792300	171793300	-0.8677248269437047
chr4	171792400	171793400	-0.8570918337064244
chr4	171792500	171793500	-0.8991870993654452
chr4	171792600	171793600	-0.4928212931357638
chr4	171792700	171793700	-0.6255130176231053
chr4	171792800	171793800	-0.011428905479478604
chr4	171792900	171793900	0.2811909454182347
chr4	171793000	171794000	-0.3111647171377957
chr4	171793100	171794100	-0.3164427822957785
chr4	171793200	171794200	-0.16341200590656751
chr4	171793300	171794300	-0.02198268147134157
chr4	171793400	171794400	-0.4982832503214818
chr4	171793500	171794500	-0.5189445344608877
chr4	171793600	171794600	-0.8582527462743207
chr4	171795800	171796800	-0.4002125108077367
chr4	171795900	171796900	-0.8986913609602661
chr4	171796000	171797000	-0.46170933796005814
chr4	171796100	171797100	-0.5422130989248073
chr4	171796200	171797200	-0.5312116313551145
chr4	171796300	171797300	-0.10326782710266996
chr4	171796400	171797400	-0.0986384721644113
chr4	171796500	171797500	0.5634168360363053
chr4	171796600	171797600	0.7609902386409608
chr4	171796700	171797700	0.8561345075880022
chr4	171796800	171797800	0.8411421184947191
chr4	171796900	171797900	1.424822417333118
chr4	171797000	171798000	1.1580563464698428
chr4	171797100	171798100	1.3110468421959438
chr4	171797200	171798200	1.4252390362936571
chr4	171798500	171799500	-1.5457858811480012
chr4	171798600	171799600	-1.5545675886831591
chr4	171798700	171799700	-1.0436785028495956
chr4	171798800	171799800	-1.354763201383956
chr4	171798900	171799900	-2.4667145328842937
chr4	171799000	171800000	-3.1074239097178764
chr4	171799100	171800100	-3.9206806463493256
chr4	171799200	171800200	-3.996773408069609
chr4	171799800	171800800	-3.509192433366713
chr4	171799900	171800900	-3.0617932503323915
chr4	171800200	171801200	-1.202277798021535
chr4	171800300	171801300	-1.0117634943568639
chr4	171800400	171801400	-0.4597794343044857
chr4	171800500	171801500	-0.6983169722235041
chr4	171800600	171801600	-1.302077705691993
chr4	171800700	171801700	-1.6218638391696594
chr4	171802900	171803900	-0.8602467624082529
chr4	171803000	171804000	-1.0391759838354908
chr4	171803100	171804100	-1.3672660495885174
chr4	171803200	171804200	-1.0282812573141076
chr4	171803300	171804300	-0.4545958359826136
chr4	171803400	171804400	0.19663042959552968
chr4	171803500	171804500	0.11294151736216455
chr4	171803600	171804600	-0.3335283925101276
chr4	171803700	171804700	-0.7849914287929696
chr4	171803800	171804800	-0.5446218124746406
chr4	171803900	171804900	-0.2247828802557296
chr4	171804000	171805000	0.1777413886025343
chr4	171804100	171805100	-0.14930026219828374
chr4	171804200	171805200	0.289742054520682
chr4	171804300	171805300	-0.3375969940960085
chr4	171804400	171805400	-0.8493564822988904
chr4	171804500	171805500	-0.4415773228452399
chr4	171804600	171805600	-0.9505834231995016
chr4	171804700	171805700	-0.7020184197968337
chr4	171804800	171805800	-0.8596156481350231
chr4	171804900	171805900	-0.9074218908250652
chr4	171805000	171806000	-0.827931747541264
chr4	171805100	171806100	-0.22149713200686288
chr4	171805200	171806200	-0.7617117768831058
chr4	171805300	171806300	-0.6169824451742199
chr4	171805400	171806400	-0.4603818854347617
chr4	171805500	171806500	-0.8771261126502501
chr4	171805600	171806600	-0.38870224206777176
chr4	171805700	171806700	-0.1602428867441097
chr4	171805800	171806800	-0.030027478141405443
chr4	171805900	171806900	-0.1537076945917646
chr4	171806000	171807000	-0.5026999510196708
chr4	171806100	171807100	-0.8881947954569911
chr4	171806200	171807200	-1.119559201110132
chr4	171806300	171807300	-0.5190344785061304
chr4	171806400	171807400	-0.9100587281940352
chr4	171806500	171807500	-1.1736743187495844
chr4	171806600	171807600	-1.6875856998502456
chr4	171806700	171807700	-2.023821629380118
chr4	171806800	171807800	-2.369942535617859
chr4	171806900	171807900	-2.5100561116907807
chr4	171807000	171808000	-2.2666847847773215
chr4	171807100	171808100	-2.1347621093147597
chr4	171807200	171808200	-1.9423558694747711
chr4	171807300	171808300	-3.0659391387599952
chr4	171807400	171808400	-3.477829533624833
chr4	171807500	171808500	-3.1885674614823003
chr4	171807600	171808600	-2.2571397801788122
chr4	171807700	171808700	-2.68595949026362
chr4	171807800	171808800	-2.644918860826913
chr4	171807900	171808900	-2.0657401669455733
chr4	171809000	171810000	-1.5885553672664512
chr4	171809100	171810100	-1.2462411727183338
chr4	171809200	171810200	-0.5756979036953804
chr4	171809300	171810300	-0.6647265640608282
chr4	171809400	171810400	0.4376700311473747
chr4	171809500	171810500	0.3289817377856386
chr4	171809600	171810600	0.06233849107325577
chr4	171809700	171810700	0.3324497660587455
chr4	171809800	171810800	-0.0025682374772904976
chr4	171809900	171810900	0.4668064040430999
chr4	171810000	171811000	-0.1927151021481508
chr4	171810100	171811100	-0.07899217088906138
chr4	171810200	171811200	-0.03857085522252661
chr4	171810300	171811300	0.6386017780303999
chr4	171810400	171811400	0.5410158814378546
chr4	171810500	171811500	0.9605883458335048
chr4	171810600	171811600	1.3102846351422468
chr4	171810700	171811700	1.251527057115657
chr4	171810800	171811800	2.0696342427047525
chr4	171810900	171811900	1.7715130994037291
chr4	171811000	171812000	2.157367394694519
chr4	171811100	171812100	2.289928460611152
chr4	171811200	171812200	1.2041089718958644
chr4	171811300	171812300	0.9476615224248583
chr4	171811400	171812400	0.1096083702324074
chr4	171811500	171812500	0.4577724174145051
chr4	171811600	171812600	0.3174926870094713
chr4	171811700	171812700	0.8093163371408489
chr4	171811800	171812800	0.7676690434898688
chr4	171811900	171812900	1.099130049204947
chr4	171812000	171813000	1.363786241802259
chr4	171812100	171813100	1.2987653553672662
chr4	171812200	171813200	2.2267207226597363
chr4	171812300	171813300	2.3832736995068755
chr4	171812400	171813400	2.015798773849323
chr4	171812500	171813500	2.0942819194909537
chr4	171812600	171813600	1.9700402988598584
chr4	171812700	171813700	2.1923575988789645
chr4	171812800	171813800	3.2720987558333814
chr4	171812900	171813900	4.563476544868119
chr4	171813000	171814000	5.151548037826705
chr4	171813100	171814100	4.923793813806884
chr4	171813200	171814200	4.65164905918606
chr4	171813300	171814300	4.589485764935935
chr4	171813400	171814400	4.269959893811332
chr4	171813500	171814500	3.9781175032992966
chr4	171813600	171814600	3.60964053017838
chr4	171813700	171814700	3.9048416772947614
chr4	171813800	171814800	3.3683897981234487
chr4	171813900	171814900	1.805727058979517
chr4	171814000	171815000	0.6379541572177833
chr4	171814100	171815100	0.5161208908351685
chr4	171814200	171815200	0.7382505049978221
chr4	171814300	171815300	0.1916932092990473
chr4	171814400	171815400	1.0073731811824804
chr4	171814500	171815500	1.599170696821642
chr4	171814600	171815600	2.048722020658904
chr4	171814700	171815700	1.5547896684979792
chr4	171814800	171815800	1.4288847428954088
chr4	171814900	171815900	1.9409217212532328
chr4	171815000	171816000	2.275033981057341
chr4	171815100	171816100	2.3037901811452866
chr4	171815200	171816200	1.924635823746372
chr4	171815300	171816300	1.6571829373434377
chr4	171815400	171816400	1.717108632425782
chr4	171815500	171816500	1.7671606580123085
chr4	171815600	171816600	0.9418961259533508
chr4	171815700	171816700	0.4710753157750942
chr4	171815800	171816800	0.10132543581984726
chr4	171815900	171816900	0.07631646277120421
chr4	171816000	171817000	0.5549305835613262
chr4	171816100	171817100	1.2142042342549704
chr4	171816200	171817200	1.355702043612626
chr4	171816300	171817300	1.7584900139101334
chr4	171816400	171817400	2.1252687277780486
chr4	171816500	171817500	1.9659355550600608
chr4	171816600	171817600	2.307943686814071
chr4	171816700	171817700	2.5034194162382404
chr4	171816800	171817800	2.5183217194431093
chr4	171816900	171817900	2.1336108952233928
chr4	171817000	171818000	1.352959591806953
chr4	171817100	171818100	0.2616575614946457
chr4	171817200	171818200	-0.041368706834707086
chr4	171817300	171818300	-0.6386693421948832
chr4	171817400	171818400	-2.1212718183386685
chr4	171817500	171818500	-3.0540964518485083
chr4	171817600	171818600	-3.18888414768708
chr4	171817700	171818700	-3.2192853107502244
chr4	171817800	171818800	-3.4102781451708264
chr4	171817900	171818900	-3.348409889319759
chr4	171818000	171819000	-3.3134249670807043
chr4	171818100	171819100	-2.6206823860154973
chr4	171818200	171819200	-2.1499605950523315
chr4	171818300	171819300	-1.975408482628444
chr4	171818400	171819400	-0.8214133698772671
chr4	171818500	171819500	-0.9506664491073172
chr4	171818600	171819600	-0.5486836887028084
chr4	171818700	171819700	-0.5386174339459902
chr4	171818800	171819800	0.12450448158324427
chr4	171818900	171819900	-0.02147930973952792
chr4	171819000	171820000	0.29164143538786785
chr4	171819100	171820100	0.12314161668585673
chr4	171819200	171820200	-0.06840441104546714
chr4	171819300	171820300	0.243596891104519
chr4	171819400	171820400	0.2193018883359424
chr4	171819500	171820500	0.8605484733217448
chr4	171819600	171820600	0.6463879708586793
chr4	171819700	171820700	0.5641602717120221
chr4	171819800	171820800	-0.036617440184578284
chr4	171819900	171820900	0.6882337934286267
chr4	171820000	171821000	0.01907229758899447
chr4	171820100	171821100	-0.2383415452093977
chr4	171820200	171821200	-0.4211298573312429
chr4	171820300	171821300	-1.3675889717791472
chr4	171820400	171821400	-1.5871147605635365
chr4	171820500	171821500	-1.6653169431935873
chr4	171820600	171821600	-1.5762250801553097
chr4	171820700	171821700	-1.0904404382832422
chr4	171820800	171821800	-0.7684089369090013
chr4	171820900	171821900	-1.5112880016527512
chr4	171821000	171822000	-1.0574325267384672
chr4	171821100	171822100	-1.0822115748644872
chr4	171821200	171822200	-0.936976882186786
chr4	171821300	171822300	-0.10826427670126028
chr4	171821400	171822400	0.13256040259606874
chr4	171821500	171822500	0.31563924336477234
chr4	171821600	171822600	0.4470616455556283
chr4	171821700	171822700	-0.11354777317759375
chr4	171821800	171822800	-1.4702616064950331
chr4	171821900	171822900	-1.1484678140345257
chr4	171822000	171823000	-0.5045969442878411
chr4	171822100	171823100	-0.5458388620510564
chr4	171822200	171823200	-1.1686433497751838
chr4	171822300	171823300	-0.7653799333461769
chr4	171822400	171823400	-0.9565862379878576
chr4	171822500	171823500	-0.5856600930332941
chr4	171822600	171823600	-0.3962120742155775
chr4	171822700	171823700	-0.2932362953258817
chr4	171822800	171823800	0.3385644698784023
chr4	171822900	171823900	0.5478819572865327
chr4	171823000	171824000	-0.18729357373364472
chr4	171823100	171824100	0.028492840856687025
chr4	171823900	171824900	-1.0502061007829275
chr4	171824100	171825100	-0.4591529597837951
chr4	171824200	171825200	-0.7874592041857779
chr4	171824300	171825300	-0.7353893417181819
chr4	171824400	171825400	-0.3243347154819182
chr4	171824500	171825500	-0.26556910327848343
chr4	171824600	171825600	-0.4040729164714904
chr4	171824700	171825700	0.2988523808604941
chr4	171824800	171825800	0.1134430086879295
chr4	171824900	171825900	0.43706483757189457
chr4	171825000	171826000	-0.26686076490585253
chr4	171825100	171826100	-0.10021701153198
chr4	171825200	171826200	0.13174005032825978
chr4	171825300	171826300	0.2619484301776074
chr4	171825400	171826400	-0.10336274879021286
chr4	171825500	171826500	0.41697870825837896
chr4	171825600	171826600	0.4394479023553432
chr4	171825700	171826700	0.3580253800397219
chr4	171825800	171826800	0.9763700428279084
chr4	171825900	171826900	1.0066383321503265
chr4	171826000	171827000	0.6121716887362918
chr4	171826100	171827100	0.5890368697056675
chr4	171826200	171827200	0.3068844701799007
chr4	171826300	171827300	0.3597359936076586
chr4	171826400	171827400	0.33675374679472186
chr4	171826500	171827500	-0.2383660714580062
chr4	171826600	171827600	-0.2479602791145343
chr4	171826700	171827700	-0.5856193689803433
chr4	171826800	171827800	-1.3335223663460705
chr4	171826900	171827900	-1.6615583585567886
chr4	171827000	171828000	-1.2422775087883533
chr4	171827100	171828100	-1.146764223675144
chr4	171827200	171828200	-0.41181351584719295
chr4	171827300	171828300	-1.363647081291316
chr4	171827400	171828400	-0.9950583607895018
chr4	171827500	171828500	-0.6105132362962017
chr4	171827600	171828600	-0.792787545325826
chr4	171827700	171828700	-0.6338499274318504
chr4	171827800	171828800	-0.7831382337120207
chr4	171827900	171828900	-0.3899230858521864
chr4	171828000	171829000	0.023770633346291634
chr4	171828100	171829100	-0.047840168871061815
chr4	171828200	171829200	-0.07964771708170182
chr4	171828300	171829300	0.9158459945666776
chr4	171828400	171829400	0.7964113966449282
chr4	171828500	171829500	0.2226715114553761
chr4	171828600	171829600	0.21276527553631355
chr4	171828700	171829700	0.15424608926962874
chr4	171828800	171829800	0.4280951515025447
chr4	171828900	171829900	0.4274024430237177
chr4	171829000	171830000	0.6444450167165736
chr4	171829100	171830100	0.8957233935742636
chr4	171829200	171830200	1.6051235863191655
chr4	171829300	171830300	0.3859470622379221
chr4	171829400	171830400	0.40262203162556265
chr4	171829500	171830500	0.7534777598105303
chr4	171829600	171830600	0.9286567886976024
chr4	171829700	171830700	0.9885571124823792
chr4	171829800	171830800	0.9212785774033606
chr4	171829900	171830900	0.6841087375190696
chr4	171830000	171831000	-0.037424617984497914
chr4	171830600	171831600	-1.844344877677635
chr4	171830700	171831700	-1.8261104763294032
chr4	171830800	171831800	-1.8344082889142737
chr4	171830900	171831900	-2.068187823149267
chr4	171831000	171832000	-1.9959457554030573
chr4	171831100	171832100	-1.2379609850792364
chr4	171831200	171832200	-1.0749179009758802
chr4	171831300	171832300	-1.6618093609353772
chr4	171831400	171832400	-1.5081058860470438
chr4	171831500	171832500	-1.2449628081879778
chr4	171831600	171832600	-1.4998305357974802
chr4	171831700	171832700	-1.033358507294797
chr4	171831800	171832800	-1.0686988032050468
chr4	171831900	171832900	-1.0739586488821613
chr4	171832000	171833000	-1.1899294998473937
chr4	171832100	171833100	-1.723967544505547
chr4	171832200	171833200	-2.1493548036653896
chr4	171832300	171833300	-1.6776740632826517
chr4	171832400	171833400	-1.7541100275289505
chr4	171832500	171833500	-1.7422035185912954
chr4	171832600	171833600	-0.8205469709659763
chr4	171832700	171833700	-1.4299463339644818
chr4	171832800	171833800	-1.0684040718436372
chr4	171832900	171833900	-1.0064471383790672
chr4	171833000	171834000	-0.6371480111697179
chr4	171833100	171834100	-0.8246814717877089
chr4	171833200	171834200	-0.7016322087809888
chr4	171833300	171834300	-0.7862935049026846
chr4	171833400	171834400	-0.3965651866704527
chr4	171833500	171834500	-0.10510870192716316
chr4	171833600	171834600	-0.5098983063240089
chr4	171833700	171834700	-0.3535307409474514
chr4	171833800	171834800	-0.4829905713476542
chr4	171833900	171834900	-0.5014996244482579
chr4	171834000	171835000	-0.8948799594181058
chr4	171834100	171835100	-0.5791211551557702
chr4	171834200	171835200	-0.25614720747089337
chr4	171834300	171835300	0.14128199405231495
chr4	171834400	171835400	0.2409219088239557
chr4	171834500	171835500	0.3698471226392232
chr4	171834600	171835600	-0.20971822257397751
chr4	171834700	171835700	-0.5607555738751621
chr4	171834800	171835800	-0.23692106270641106
chr4	171834900	171835900	0.1800338939612636
chr4	171835000	171836000	0.09265757972440655
chr4	171835100	171836100	0.16259487741838444
chr4	171835200	171836200	-0.03503614698774974
chr4	171835300	171836300	-0.1794132366130456
chr4	171835400	171836400	-0.6093632874814823
chr4	171835500	171836500	-0.7865041115484379
chr4	171835600	171836600	-0.502688325087418
chr4	171835700	171836700	-0.09594527538945748
chr4	171835800	171836800	-0.3587527076668699
chr4	171835900	171836900	-1.4415061532269409
chr4	171836000	171837000	-0.9974092065818959
chr4	171836100	171837100	-1.1492591651706487
chr4	171836200	171837200	-1.1053282272238079
chr4	171836300	171837300	-0.9465506926638751
chr4	171836400	171837400	-1.1941451798940224
chr4	171836500	171837500	-1.3616227038438218
chr4	171836600	171837600	-1.1541983226211716
chr4	171836700	171837700	-0.6532420624678363
chr4	171836800	171837800	-0.9230652948469492
chr4	171836900	171837900	-0.08568512840555945
chr4	171837000	171838000	-0.38802028041086045
chr4	171837100	171838100	-0.7517468253501589
chr4	171837200	171838200	-0.15796425992996588
chr4	171837300	171838300	-0.9553065433314945
chr4	171837400	171838400	-0.6118024034665144
chr4	171837500	171838500	-0.32347623231961314
chr4	171837600	171838600	-0.2938320342132326
chr4	171837700	171838700	-0.3116666983494041
chr4	171837800	171838800	-0.3794108097031704
chr4	171837900	171838900	0.2226868815775304
chr4	171838000	171839000	0.31865079978977356
chr4	171838100	171839100	0.8434466707988423
chr4	171838200	171839200	0.8101640307123483
chr4	171838300	171839300	1.7857580208374204
chr4	171838400	171839400	1.7546834188138325
chr4	171838500	171839500	1.7130860417998135
chr4	171838600	171839600	2.336534712533408
chr4	171838700	171839700	2.1160167293459846
chr4	171838800	171839800	2.659327373668608
chr4	171838900	171839900	2.1962201695904
chr4	171839000	171840000	2.1001785214932958
chr4	171839100	171840100	1.9097376710483231
chr4	171839200	171840200	1.7118910635791222
chr4	171839300	171840300	1.2492278963207206
chr4	171839400	171840400	1.6901996120635914
chr4	171839500	171840500	1.7419511859613928
chr4	171839600	171840600	0.8475738833684029
chr4	171839700	171840700	0.9522926438374478
chr4	171839800	171840800	-0.002166180311635053
chr4	171839900	171840900	-0.5187601619224208
chr4	171840000	171841000	0.5593716965426848
chr4	171840100	171841100	0.22336623798920235
chr4	171840200	171841200	0.14950084282049905
chr4	171840300	171841300	0.13402191849590553
chr4	171840400	171841400	0.1904361553034684
chr4	171840500	171841500	-0.0009224030908019775
chr4	171840600	171841600	-0.0832120880828375
chr4	171840700	171841700	-0.2073616163697229
chr4	171840800	171841800	0.15515386066574965
chr4	171840900	171841900	0.4956618145660772
chr4	171841000	171842000	-1.1120160449296976
chr4	171841100	171842100	-0.0872853281135888
chr4	171841200	171842200	-0.03146322839615581
chr4	171841300	171842300	0.6583105276360409
chr4	171841400	171842400	0.4792496647643178
chr4	171841500	171842500	0.9430088790395592
chr4	171841600	171842600	1.1222140361276036
chr4	171841700	171842700	0.9599980725409962
chr4	171841800	171842800	0.5052627505042364
chr4	171841900	171842900	0.7227528187296159
chr4	171842000	171843000	1.143133801315145
chr4	171842100	171843100	0.7317328079478893
chr4	171842200	171843200	0.22154726446624184
chr4	171842300	171843300	-0.6379911146486182
chr4	171842400	171843400	-0.2619300339620616
chr4	171842500	171843500	-0.629504321600854
chr4	171842600	171843600	-1.1706926309547605
chr4	171842700	171843700	-0.7032018033831968
chr4	171842800	171843800	-0.6371892453101073
chr4	171842900	171843900	-1.032139637235872
chr4	171843000	171844000	-0.9487378197653863
chr4	171843100	171844100	-0.6710623589578706
chr4	171843200	171844200	-0.3692506111904061
chr4	171843300	171844300	-0.4325940797882926
chr4	171843400	171844400	-0.593273124330089
chr4	171843500	171844500	-0.6865196618544704
chr4	171843600	171844600	-0.8205626574205532
chr4	171843700	171844700	-1.3720361279645
chr4	171843800	171844800	-1.0802645691901516
chr4	171843900	171844900	-1.2424114070924648
chr4	171844000	171845000	-1.4698135326917194
chr4	171844100	171845100	-1.780558880268901
chr4	171844200	171845200	-1.7123282215025295
chr4	171844300	171845300	-1.1491640019230631
chr4	171844400	171845400	-1.0912062087703562
chr4	171844500	171845500	-0.6904797355341751
chr4	171844600	171845600	-1.2041691783619866
chr4	171844700	171845700	-1.372995766933201
chr4	171844800	171845800	-1.2028902109073878
chr4	171844900	171845900	-0.7137492958528197
chr4	171845000	171846000	-0.9773637551079266
chr4	171845100	171846100	-1.2092973156028894
chr4	171845200	171846200	-1.1323628228439893
chr4	171845300	171846300	-0.9468163986870262
chr4	171845400	171846400	-1.3587747805134631
chr4	171845500	171846500	-2.0979683081557368
chr4	171845600	171846600	-1.34150050088798
chr4	171845700	171846700	-1.149733265299366
chr4	171845800	171846800	-1.0668323577482073
chr4	171845900	171846900	-0.6913738092491761
chr4	171846000	171847000	0.06833298292216615
chr4	171846100	171847100	0.7373524040953575
chr4	171846200	171847200	0.966675031762777
chr4	171846300	171847300	0.8331968785613935
chr4	171846400	171847400	0.9330789926831192
chr4	171846500	171847500	1.7245721060350865
chr4	171846600	171847600	1.6260292107449992
chr4	171846700	171847700	1.5480272120723064
chr4	171846800	171847800	1.4330371215280375
chr4	171846900	171847900	0.9465136498939196
chr4	171847000	171848000	0.25299443430988905
chr4	171847100	171848100	0.3297273787965357
chr4	171847200	171848200	0.6378388359962902
chr4	171847300	171848300	0.3725391481000817
chr4	171847400	171848400	0.6027736956993867
chr4	171847500	171848500	0.5415856372920382
chr4	171847600	171848600	1.0146235400233814
chr4	171847700	171848700	1.460280157316983
chr4	171847800	171848800	1.1028525289036368
chr4	171847900	171848900	1.5990451556476015
chr4	171848000	171849000	1.769046026645782
chr4	171848100	171849100	1.3396648364209385
chr4	171848200	171849200	0.8248338293649208
chr4	171848300	171849300	0.8575021232222444
chr4	171848400	171849400	0.5282183666496839
chr4	171848500	171849500	0.5115768044069571
chr4	171848600	171849600	-0.02314475805004744
chr4	171848700	171849700	-0.8391368874469967
chr4	171848800	171849800	-1.0886463432339428
chr4	171848900	171849900	-1.1504873845607946
chr4	171849000	171850000	-1.1134065654444996
chr4	171849100	171850100	-0.9743251554672284
chr4	171849200	171850200	-0.8969319356099467
chr4	171849300	171850300	-0.8576973706857538
chr4	171849400	171850400	-0.5906851977429483
chr4	171849500	171850500	-0.8146802113273574
chr4	171849600	171850600	-0.3054581065988066
chr4	171849700	171850700	0.21533593703390408
chr4	171849800	171850800	1.0155016214826438
chr4	171849900	171850900	0.6415824678175511
chr4	171850000	171851000	0.7280055826239586
chr4	171850100	171851100	0.668558532242023
chr4	171850200	171851200	0.6473993939069237
chr4	171850300	171851300	1.139997269555639
chr4	171850400	171851400	1.070852061146352
chr4	171850500	171851500	0.9344662810053826
chr4	171850600	171851600	0.5030095366498564
chr4	171850700	171851700	0.4863468405232644
chr4	171850800	171851800	0.408515251857356
chr4	171850900	171851900	0.06575766019661726
chr4	171851000	171852000	-0.05703754488735894
chr4	171851100	171852100	-0.02259389580521336
chr4	171851200	171852200	0.02058851822055705
chr4	171851800	171852800	-0.4792739672034394
chr4	171853700	171854700	-0.46070634254922904
chr4	171853800	171854800	-0.3904958778170487
chr4	171853900	171854900	-0.7080482612790686
chr4	171854000	171855000	-0.8086580736535575
chr4	171854100	171855100	-0.9088249575376072
chr4	171854200	171855200	-1.2397275433228578
chr4	171854300	171855300	-1.5885505185162758
chr4	171854400	171855400	-1.4784337555001463
chr4	171854500	171855500	-1.4965596661140748
chr4	171854600	171855600	-1.5195559420913722
chr4	171854700	171855700	-0.8525663340747116
chr4	171854800	171855800	-0.910591856146206
chr4	171854900	171855900	-0.30453326469241043
chr4	171855000	171856000	0.41119485873198025
chr4	171855100	171856100	0.12031528945639952
chr4	171855200	171856200	0.6270937217524344
chr4	171855300	171856300	0.5197015053523378
chr4	171855400	171856400	0.5229455223171681
chr4	171855500	171856500	-0.1654223668410895
chr4	171855600	171856600	-0.3939469895749701
chr4	171855700	171856700	-1.011829492142199
chr4	171855800	171856800	-0.7637016764066524
chr4	171855900	171856900	-0.8341039171333885
chr4	171856000	171857000	-0.7782572657654613
chr4	171856100	171857100	-0.6173449322870899
chr4	171856200	171857200	-0.5902034601488507
chr4	171856300	171857300	-0.32785025244643623
chr4	171856400	171857400	0.009859199912138772
chr4	171856500	171857500	0.9729570124861892
chr4	171856600	171857600	1.4689319563239454
chr4	171856700	171857700	2.0121901717347006
chr4	171856800	171857800	1.978644606750756
chr4	171856900	171857900	1.8938669432994903
chr4	171857000	171858000	1.2103149176199826
chr4	171857100	171858100	0.8941198135437846
chr4	171857200	171858200	0.6832552604423061
chr4	171857300	171858300	0.5189626408199359
chr4	171857400	171858400	0.26560693451993617
chr4	171857500	171858500	0.3539380674763352
chr4	171857600	171858600	0.053306897295458296
chr4	171857700	171858700	0.15028672391398554
chr4	171857800	171858800	-0.1682701227874572
chr4	171857900	171858900	-0.5232563147475352
chr4	171858000	171859000	-0.09439363762522847
chr4	171858100	171859100	0.2329786831208009
chr4	171858200	171859200	0.3114607977991338
chr4	171858300	171859300	0.13634197136095852
chr4	171858400	171859400	0.014729604651413675
chr4	171858500	171859500	-0.20271714987284226
chr4	171858600	171859600	0.4746566605168909
chr4	171858700	171859700	0.6530614568101468
chr4	171858800	171859800	0.5444105519423112
chr4	171858900	171859900	1.0305664589891366
chr4	171859000	171860000	1.1670372700677873
chr4	171859100	171860100	1.0765976934315058
chr4	171859200	171860200	0.7942537202191138
chr4	171859300	171860300	1.3892104497113615
chr4	171859400	171860400	1.7594730109010148
chr4	171859500	171860500	1.1902998353263472
chr4	171859600	171860600	0.11865448740356276
chr4	171859700	171860700	-0.6254725976033745
chr4	171859800	171860800	-0.16713950464376054
chr4	171859900	171860900	-0.16668954165948158
chr4	171860000	171861000	-0.16216734220072887
chr4	171860100	171861100	0.04344511651645711
chr4	171860200	171861200	0.8646903269343659
chr4	171860300	171861300	0.3327564956024219
chr4	171860400	171861400	-0.4038108159639093
chr4	171860500	171861500	0.0016063534257004413
chr4	171860600	171861600	0.5901452003107964
chr4	171860700	171861700	0.9686970530449128
chr4	171860800	171861800	0.8498468417004829
chr4	171860900	171861900	0.7084909444833658
chr4	171861000	171862000	0.7367316798450239
chr4	171861100	171862100	0.5618149800346607
chr4	171861200	171862200	-0.2690929863674081
chr4	171861300	171862300	0.034128774508744894
chr4	171861400	171862400	0.5527928865552569
chr4	171861500	171862500	0.5905118003752267
chr4	171861600	171862600	0.5217747286637539
chr4	171861700	171862700	0.7328158542431039
chr4	171861800	171862800	0.3521475703400711
chr4	171861900	171862900	0.009473915134221396
chr4	171862000	171863000	-0.6685523638016454
chr4	171862100	171863100	-0.4777367601496352
chr4	171862200	171863200	0.001387463902099016
chr4	171862300	171863300	0.06797244289716768
chr4	171862400	171863400	-0.387682890746988
chr4	171862500	171863500	-0.6277468583492684
chr4	171862600	171863600	-0.2775270458304944
chr4	171862700	171863700	-0.6461025656255507
chr4	171862800	171863800	-0.5580611384725717
chr4	171862900	171863900	0.2264811492167906
chr4	171863000	171864000	0.989958297154728
chr4	171863100	171864100	0.8147294385534937
chr4	171863200	171864200	0.53378357387634
chr4	171863300	171864300	0.3415919816829375
chr4	171863400	171864400	0.35115237657776155
chr4	171863500	171864500	0.16745107107541607
chr4	171863600	171864600	-0.2571301854551057
chr4	171863700	171864700	-0.30113012370733994
chr4	171863800	171864800	-0.3076797097031951
chr4	171863900	171864900	-1.4017712980510286
chr4	171864000	171865000	-1.3096857630751562
chr4	171864100	171865100	-1.7359227518234392
chr4	171864200	171865200	-1.923417923920841
chr4	171864300	171865300	-1.7953862195225072
chr4	171864400	171865400	-1.4492085819314104
chr4	171864500	171865500	-1.25139130533444
chr4	171864600	171865600	-1.2957219740627637
chr4	171864700	171865700	-1.2428269197955946
chr4	171864800	171865800	-1.1737586520952812
chr4	171864900	171865900	-0.7914363511261852
chr4	171865000	171866000	-1.3886129542194299
chr4	171865100	171866100	-0.6889209140056393
chr4	171865200	171866200	0.363657408330162
chr4	171865300	171866300	0.6585926807425256
chr4	171865400	171866400	0.515104596698614
chr4	171865500	171866500	0.8344568026834641
chr4	171865700	171866700	-0.004647351121661882
chr4	171865800	171866800	-0.1406773264751986
chr4	171865900	171866900	0.0841494664107565
chr4	171866000	171867000	0.4162119390229967
chr4	171866100	171867100	-0.1986001863540948
chr4	171866200	171867200	-0.35326243320184464
chr4	171866300	171867300	-0.7255664379934177
chr4	171866400	171867400	-0.9121493144105044
chr4	171866500	171867500	-0.5214254086208723
chr4	171866600	171867600	-0.6181684963044064
chr4	171866700	171867700	-0.15465243159342726
chr4	171866800	171867800	-0.4387866333303393
chr4	171866900	171867900	-0.5852312964091169
chr4	171867000	171868000	-0.8535037873303603
chr4	171868000	171869000	-0.8510384829980009
chr4	171868100	171869100	-1.0196099583895366
chr4	171868200	171869200	-1.6210309816367083
chr4	171868300	171869300	-1.8535914294942089
chr4	171868400	171869400	-1.3328758884281795
chr4	171868500	171869500	-1.5216409949772085
chr4	171868600	171869600	-0.7163400219870587
chr4	171868700	171869700	-0.8081726813902539
chr4	171868800	171869800	-0.8585389950295421
chr4	171868900	171869900	-0.15117542975246007
chr4	171869000	171870000	0.13111887275333822
chr4	171869100	171870100	0.4838793561089032
chr4	171869200	171870200	1.3758376998640642
chr4	171869300	171870300	1.4137925072301183
chr4	171869400	171870400	0.4583736260549564
chr4	171869500	171870500	0.6743036194255858
chr4	171869600	171870600	0.2248041455350409
chr4	171869700	171870700	0.1081656068297186
chr4	171869800	171870800	-0.6748211505924198
chr4	171869900	171870900	-1.1579037763265358
chr4	171870000	171871000	-1.5512284057022254
chr4	171870100	171871100	-2.1557136322043604
chr4	171870200	171871200	-2.378863438261616
chr4	171870300	171871300	-2.0819085462703515
chr4	171870400	171871400	-1.5863144644881693
chr4	171870500	171871500	-2.2013165053891344
chr4	171870600	171871600	-1.9302447536841056
chr4	171870700	171871700	-1.4242147174378716
chr4	171870800	171871800	-1.126674443029568
chr4	171870900	171871900	-0.7910050367586424
chr4	171871000	171872000	-0.8587650677770233
chr4	171871100	171872100	-0.4717121976149105
chr4	171871200	171872200	-0.41949553021954256
chr4	171871300	171872300	-0.36100535939567896
chr4	171871400	171872400	-0.2604786627850941
chr4	171872100	171873100	-0.9846934985245296
chr4	171872200	171873200	-0.2870280957004869
chr4	171872300	171873300	-0.6299567144091968
chr4	171872400	171873400	-0.29451797745618513
chr4	171872500	171873500	-0.0428350280158344
chr4	171872600	171873600	-0.4951579829194575
chr4	171872700	171873700	-0.6485623115563521
chr4	171872800	171873800	0.04247675820941025
chr4	171872900	171873900	-0.27346224386871143
chr4	171873000	171874000	-0.7848064881478314
chr4	171873100	171874100	-0.8283366407849666
chr4	171873200	171874200	-1.0185748497577751
chr4	171873300	171874300	-0.24697231674916675
chr4	171873400	171874400	-0.7486049485566553
chr4	171873500	171874500	-1.2468695711157154
chr4	171873600	171874600	-0.7989597248671143
chr4	171873700	171874700	-0.5248385999411517
chr4	171873800	171874800	-1.1073283092710802
chr4	171873900	171874900	-0.5323739433343557
chr4	171874000	171875000	0.7543739700998838
chr4	171874100	171875100	1.224366674682082
chr4	171874200	171875200	0.94174953501533
chr4	171874300	171875300	0.4906054863369632
chr4	171874400	171875400	0.9818795308457012
chr4	171874500	171875500	1.2371444259644586
chr4	171874600	171875600	1.2397078812564652
chr4	171874700	171875700	1.2760960022645331
chr4	171874800	171875800	1.48718625506433
chr4	171874900	171875900	0.8174592637089291
chr4	171875000	171876000	0.1086204281181699
chr4	171875100	171876100	0.08099343479287419
chr4	171875200	171876200	0.40623232876680027
chr4	171875300	171876300	0.6140775104508994
chr4	171875400	171876400	0.5634386729810871
chr4	171875500	171876500	1.3828501515285507
chr4	171875600	171876600	1.2106883695139334
chr4	171875700	171876700	1.6045752267384603
chr4	171875800	171876800	1.4002219979149129
chr4	171875900	171876900	1.6916320713807482
chr4	171876000	171877000	2.035783696369037
chr4	171876100	171877100	1.7559220486412264
chr4	171876200	171877200	1.871684397713211
chr4	171876300	171877300	2.061737346424016
chr4	171876400	171877400	2.469655875089358
chr4	171876500	171877500	1.8660128736659976
chr4	171876600	171877600	1.8850165978859912
chr4	171876700	171877700	1.5767162709063094
chr4	171876800	171877800	1.2340895052550294
chr4	171876900	171877900	0.8863632605294162
chr4	171877000	171878000	0.5096575787985426
chr4	171877100	171878100	0.4962729298000919
chr4	171877200	171878200	0.7014671167696201
chr4	171877300	171878300	0.9626958875074938
chr4	171877400	171878400	0.3922908403196241
chr4	171877500	171878500	0.3606823373511261
chr4	171877600	171878600	-0.11427137519614268
chr4	171877700	171878700	-0.6292367331870727
chr4	171877800	171878800	-0.13467145203732822
chr4	171877900	171878900	0.2210421768300992
chr4	171878000	171879000	0.9951887716421842
chr4	171878100	171879100	1.3111261919613597
chr4	171878200	171879200	0.9283275252565212
chr4	171878300	171879300	0.35235891038673994
chr4	171878400	171879400	0.037624629891796685
chr4	171878500	171879500	0.2471101457382033
chr4	171878600	171879600	0.13058332483278404
chr4	171878700	171879700	0.2862397720286597
chr4	171878800	171879800	0.13249970010322235
chr4	171878900	171879900	0.021406500142365684
chr4	171879000	171880000	-0.8620758148787491
chr4	171879100	171880100	-1.3070139048636509
chr4	171879200	171880200	-0.9533337658366816
chr4	171879300	171880300	-0.8579105912617329
chr4	171879400	171880400	0.1074501649443756
chr4	171879500	171880500	-0.31789050894415644
chr4	171879600	171880600	-0.08418598641542416
chr4	171879700	171880700	0.11372310521928836
chr4	171879800	171880800	0.4899619397511497
chr4	171879900	171880900	0.17980735381571658
chr4	171880000	171881000	0.32688288421279077
chr4	171880100	171881100	-0.09238409301345556
chr4	171880200	171881200	-1.0688155910262034
chr4	171880300	171881300	-0.9041468005398159
chr4	171880400	171881400	-1.5884813320830085
chr4	171880500	171881500	-1.5395714367169369
chr4	171880600	171881600	-0.8608534849915863
chr4	171880700	171881700	-0.6102006717889527
chr4	171880800	171881800	-0.9951275752784292
chr4	171880900	171881900	-1.0198963018364653
chr4	171881000	171882000	-1.160825710504427
chr4	171881100	171882100	-0.6551809901607958
chr4	171881200	171882200	0.2563437276731419
chr4	171881300	171882300	0.07315703692049899
chr4	171881400	171882400	0.10087649346938377
chr4	171881500	171882500	0.3298871306552237
chr4	171881600	171882600	0.3094072685953343
chr4	171881700	171882700	0.32390426301562264
chr4	171881800	171882800	-0.14263656617747314
chr4	171881900	171882900	-0.1352102207609901
chr4	171882000	171883000	-0.5618576076528345
chr4	171882100	171883100	-0.17689191120153788
chr4	171882200	171883200	-0.3418699604481701
chr4	171882300	171883300	-0.6765892183028357
chr4	171882400	171883400	-0.5444083460667778
chr4	171882500	171883500	-0.8942992057180252
chr4	171882600	171883600	-1.280039485778778
chr4	171882700	171883700	-1.6339427531305668
chr4	171882800	171883800	-1.9287866010064576
chr4	171882900	171883900	-2.7338525616457896
chr4	171883000	171884000	-2.780837630283351
chr4	171883100	171884100	-3.5996183770759624
chr4	171883200	171884200	-3.0533925989676174
chr4	171883300	171884300	-3.1333240990881266
chr4	171883400	171884400	-3.0913688718468992
chr4	171883500	171884500	-2.971058454178236
chr4	171883600	171884600	-3.119987242475784
chr4	171883700	171884700	-2.530420525298734
chr4	171883800	171884800	-1.5336540896810336
chr4	171883900	171884900	-0.9591702246331184
chr4	171884000	171885000	-0.7343151791244991
chr4	171884100	171885100	-0.1942052438599328
chr4	171884200	171885200	-0.7136555556596178
chr4	171884300	171885300	-0.16935990446560195
chr4	171884400	171885400	-0.2639800891943375
chr4	171884500	171885500	-0.25451988727302544
chr4	171884600	171885600	0.08920758819776296
chr4	171884700	171885700	-0.6998143315453882
chr4	171884800	171885800	-0.8239337384997748
chr4	171884900	171885900	-0.4239517542665461
chr4	171885000	171886000	-0.3248951514875638
chr4	171885100	171886100	-0.7451443827756963
chr4	171885200	171886200	-0.8506351141950574
chr4	171885300	171886300	-1.0632867139578024
chr4	171885400	171886400	-1.0372672551196631
chr4	171885500	171886500	-0.8414723986511329
chr4	171885600	171886600	-1.6919804111572867
chr4	171885700	171886700	-1.0475636460190976
chr4	171885800	171886800	-0.8019182839185806
chr4	171885900	171886900	-0.7594895514881721
chr4	171886000	171887000	-0.21416570725681505
chr4	171886100	171887100	-0.04951701874485653
chr4	171886200	171887200	0.3069702251935817
chr4	171886300	171887300	0.6505929872671481
chr4	171886400	171887400	0.450429817076254
chr4	171886500	171887500	0.7789016360109573
chr4	171886600	171887600	1.4956212756231424
chr4	171886700	171887700	1.4551042996718428
chr4	171886800	171887800	1.124047408776823
chr4	171886900	171887900	0.7703733250653153
chr4	171887000	171888000	0.10498391510000384
chr4	171887100	171888100	0.3276129624935719
chr4	171887200	171888200	-0.016508211298608872
chr4	171887300	171888300	-0.4152977737162491
chr4	171887400	171888400	-0.11855150493664796
chr4	171887500	171888500	-0.32267628452719704
chr4	171887600	171888600	-0.6082639997784617
chr4	171887900	171888900	-1.0179415169674355
chr4	171888000	171889000	-0.8118815766857194
chr4	171888100	171889100	-1.0923930597156757
chr4	171888200	171889200	-0.7352768349747091
chr4	171888300	171889300	-0.14476654975612266
chr4	171888400	171889400	-0.09914729278468427
chr4	171888500	171889500	-0.0982419546735912
chr4	171888600	171889600	-1.0279534789035387
chr4	171888700	171889700	-0.9374507663678014
chr4	171888800	171889800	-1.0497763481322904
chr4	171888900	171889900	-1.2374549621205526
chr4	171889000	171890000	-0.9719863384697984
chr4	171889100	171890100	-0.6394917142268818
chr4	171889200	171890200	-0.9843463246045224
chr4	171889300	171890300	-1.4681066991117817
chr4	171889400	171890400	-1.2503159736152802
chr4	171889500	171890500	-1.6640693293780155
chr4	171889600	171890600	-1.4439877790364803
chr4	171889700	171890700	-1.5486321166067905
chr4	171889800	171890800	-1.5948769559534053
chr4	171889900	171890900	-1.6429192027598765
chr4	171890000	171891000	-1.8830355684927793
chr4	171890100	171891100	-2.0888985981257924
chr4	171890200	171891200	-1.8957772713070664
chr4	171890300	171891300	-1.8586199649898558
chr4	171890400	171891400	-2.3340266811460766
chr4	171890500	171891500	-2.4150439083038844
chr4	171890600	171891600	-1.284836651979818
chr4	171890700	171891700	-0.8865574728827487
chr4	171890800	171891800	-0.2861585569821972
chr4	171890900	171891900	0.2634039374431611
chr4	171891000	171892000	0.26609586092826965
chr4	171891100	171892100	0.5592043256660345
chr4	171891200	171892200	0.7282828995505267
chr4	171891300	171892300	0.5477553047272995
chr4	171891400	171892400	1.1855772377849765
chr4	171891500	171892500	1.9657544762914256
chr4	171891600	171892600	1.6264677294939305
chr4	171891700	171892700	1.636242156774526
chr4	171891800	171892800	0.8997170559240286
chr4	171891900	171892900	0.6821294465815337
chr4	171892000	171893000	0.7548754832365105
chr4	171892100	171893100	0.2432398497952587
chr4	171892200	171893200	-0.043300001605192526
chr4	171892300	171893300	-0.11270930582842408
chr4	171892400	171893400	-1.0096469056688422
chr4	171892500	171893500	-1.770384968801162
chr4	171892600	171893600	-1.8629798774682524
chr4	171892700	171893700	-2.212611859602529
chr4	171892800	171893800	-1.5588031538615283
chr4	171892900	171893900	-1.9769992562231884
chr4	171894000	171895000	-1.1159910022405986
chr4	171894100	171895100	-1.4010276871551195
chr4	171894200	171895200	-1.2850272999614576
chr4	171894300	171895300	-1.7324757201057095
chr4	171894400	171895400	-2.142292708151832
chr4	171894500	171895500	-1.6958958347854047
chr4	171894600	171895600	-0.5840575617060648
chr4	171894700	171895700	0.2162621473348664
chr4	171894800	171895800	1.05704015974638
chr4	171894900	171895900	0.4695566251485449
chr4	171895000	171896000	0.1352596611945134
chr4	171895100	171896100	0.3814565747736607
chr4	171895200	171896200	0.7552599123426633
chr4	171895300	171896300	0.9044996982505208
chr4	171895400	171896400	0.7914640193941308
chr4	171895500	171896500	0.5858268770386909
chr4	171895600	171896600	-0.17143734016605866
chr4	171895700	171896700	-0.7255722501576948
chr4	171895800	171896800	-1.202631797245948
chr4	171895900	171896900	-0.6126139705156486
chr4	171896000	171897000	-0.271311331983901
chr4	171896100	171897100	-0.33340919735471936
chr4	171896200	171897200	-0.7104011237096189
chr4	171896300	171897300	-0.6810725047117006
chr4	171896400	171897400	-0.4256856355939111
chr4	171896500	171897500	-0.7230622054169371
chr4	171896600	171897600	0.05545798161843567
chr4	171897400	171898400	0.5937039356843781
chr4	171897500	171898500	-0.05986198336070104
chr4	171897600	171898600	-0.6741031015489516
chr4	171897700	171898700	-0.3255409988386277
chr4	171897800	171898800	-1.0396869371147135
chr4	171897900	171898900	-1.2296797959946206
chr4	171898000	171899000	-1.4689925497295795
chr4	171898100	171899100	-2.320510185997706
chr4	171899200	171900200	-1.1626485422971748
chr4	171899300	171900300	-0.7903184717957251
chr4	171899400	171900400	-0.055156480338052837
chr4	171899500	171900500	-0.14947631946929366
chr4	171899600	171900600	-0.3427742448033146
chr4	171899700	171900700	0.13235614669348506
chr4	171899800	171900800	-0.12738748930713178
chr4	171899900	171900900	-0.5312194355775819
chr4	171900000	171901000	-0.5562769491564172
chr4	171900100	171901100	-0.07106219257790361
chr4	171900200	171901200	-0.3691464611069786
chr4	171900300	171901300	-0.7599653948574652
chr4	171900400	171901400	-1.5283911281998417
chr4	171900500	171901500	-1.3174691753273056
chr4	171900600	171901600	-1.774224536736781
chr4	171900700	171901700	-1.4668472584184662
chr4	171900800	171901800	-1.4686964922128765
chr4	171900900	171901900	-1.2566159305079685
chr4	171901000	171902000	-1.2216188691013445
chr4	171901100	171902100	-1.7094502276651966
chr4	171901200	171902200	-1.980372351014137
chr4	171901300	171902300	-1.7092793639973556
chr4	171901400	171902400	-0.9664641070009818
chr4	171901500	171902500	-0.692985069602866
chr4	171901600	171902600	-0.6350437740381176
chr4	171901700	171902700	-0.9333775179346708
chr4	171901800	171902800	-0.5701443665885305
chr4	171901900	171902900	-0.9868951003118188
chr4	171902000	171903000	-0.825503687598601
chr4	171902100	171903100	-1.2201453703747036
chr4	171902200	171903200	-1.0156026632464767
chr4	171902300	171903300	-1.2277152906029192
chr4	171902400	171903400	-1.4299981801451709
chr4	171902500	171903500	-1.8046884520377005
chr4	171902600	171903600	-1.4672675603652174
chr4	171902700	171903700	-1.6910077520943836
chr4	171902800	171903800	-2.504424566452756
chr4	171902900	171903900	-2.9991769390127674
chr4	171903000	171904000	-3.107557994692882
chr4	171903100	171904100	-2.5219818190317613
chr4	171903200	171904200	-3.275658861057377
chr4	171903300	171904300	-3.385679378463918
chr4	171903400	171904400	-3.793040195630911
chr4	171903500	171904500	-4.36931844496067
chr4	171903600	171904600	-4.625940322554107
chr4	171903700	171904700	-5.71254810809489
chr4	171903800	171904800	-5.5521850044718
chr4	171903900	171904900	-5.250469154837108
chr4	171904000	171905000	-5.459213474048488
chr4	171904100	171905100	-6.450637204870678
chr4	171904200	171905200	-6.072734524658286
chr4	171904300	171905300	-6.15539400120616
chr4	171904400	171905400	-5.8214969488512
chr4	171904500	171905500	-5.6980089099386015
chr4	171904600	171905600	-5.576966376302326
chr4	171904700	171905700	-4.110633194208083
chr4	171904800	171905800	-3.623869627919307
chr4	171905900	171906900	-2.4531515892201297
chr4	171906000	171907000	-2.518093592997587
chr4	171906100	171907100	-2.8233347443339687
chr4	171906200	171907200	-3.1466623782145917
chr4	171906300	171907300	-3.8437852712480534
chr4	171906400	171907400	-4.438141009732516
chr4	171906500	171907500	-4.237257143083627
chr4	171906600	171907600	-4.5687707656887
chr4	171906700	171907700	-5.08651061832424
chr4	171906800	171907800	-4.7035903818643945
chr4	171906900	171907900	-4.793802930015642
chr4	171907000	171908000	-4.629457176512093
chr4	171907100	171908100	-4.367868591773214
chr4	171907200	171908200	-4.191197937308196
chr4	171907300	171908300	-4.275557223069348
chr4	171907400	171908400	-3.958332859802674
chr4	171907500	171908500	-4.2744522380943195
chr4	171907600	171908600	-4.066771124747082
chr4	171907700	171908700	-3.6274835048875915
chr4	171907800	171908800	-3.3032622116851265
chr4	171907900	171908900	-2.6709042396816667
chr4	171909200	171910200	-0.9938374514835702
chr4	171909300	171910300	-1.0871159667320318
chr4	171909400	171910400	-0.532898132195995
chr4	171909500	171910500	-0.5328561004804276
chr4	171909600	171910600	-0.534548280738886
chr4	171909700	171910700	-1.193010016825382
chr4	171909800	171910800	-1.2761886601717114
chr4	171909900	171910900	-1.1637986293970082
chr4	171910000	171911000	-1.356163801447037
chr4	171910100	171911100	-1.1921982005180085
chr4	171910200	171911200	-0.3914932452643203
chr4	171910300	171911300	-0.8168050611873093
chr4	171910400	171911400	-0.5398788983262547
chr4	171910500	171911500	-0.5162967314486393
chr4	171910600	171911600	-0.2827066949271021
chr4	171910700	171911700	0.5059733550851937
chr4	171910800	171911800	1.2115932126144358
chr4	171910900	171911900	0.8301757444386236
chr4	171911000	171912000	0.8259876629039891
chr4	171911100	171912100	0.9901341185009694
chr4	171911200	171912200	0.06602431129895632
chr4	171911300	171912300	0.27187962144464073
chr4	171911400	171912400	0.3239838184700111
chr4	171911500	171912500	-0.0696855218558478
chr4	171911600	171912600	-0.5050557060833578
chr4	171911700	171912700	-0.8724641373322781
chr4	171911800	171912800	-1.2616776153395342
chr4	171911900	171912900	-1.2037494309023011
chr4	171912000	171913000	-0.8403400684757797
chr4	171912100	171913100	-0.8103221933628447
chr4	171912200	171913200	-0.20717316560529545
chr4	171912300	171913300	-0.13035281494695594
chr4	171912400	171913400	0.193618175288382
chr4	171912500	171913500	0.19181942404348207
chr4	171912600	171913600	0.20882153518045574
chr4	171912700	171913700	0.5394744820486044
chr4	171912800	171913800	0.19508049973279865
chr4	171912900	171913900	0.2053676691435542
chr4	171913000	171914000	0.04578695969805421
chr4	171913100	171914100	-0.5902604494856382
chr4	171913200	171914200	-0.8702894969311695
chr4	171913300	171914300	-0.6970064390345606
chr4	171913400	171914400	-1.176416543383625
chr4	171914500	171915500	-1.9179210910736169
chr4	171914600	171915600	-1.7695507289486982
chr4	171914700	171915700	-1.1215490775272352
chr4	171914800	171915800	-1.4903817474542158
chr4	171914900	171915900	-1.8970358507115481
chr4	171915000	171916000	-1.9781403890820954
chr4	171915100	171916100	-1.8292350183554933
chr4	171915200	171916200	-0.9685314732659652
chr4	171915300	171916300	-1.5942166916519778
chr4	171915400	171916400	-1.4766782996231915
chr4	171915500	171916500	-1.5231891360785168
chr4	171915600	171916600	-1.485273043133995
chr4	171915700	171916700	-2.8007676095382736
chr4	171915800	171916800	-2.8058349133766853
chr4	171915900	171916900	-2.279822088103371
chr4	171916000	171917000	-1.8935145359850991
chr4	171916100	171917100	-1.89589455253324
chr4	171916200	171917200	-1.2898789810788476
chr4	171916300	171917300	-0.5932591693647382
chr4	171916400	171917400	-1.5894522828110733
chr4	171916500	171917500	-1.1057371927128283
chr4	171916600	171917600	-0.8787219387256643
chr4	171916700	171917700	-0.014014282941472351
chr4	171916800	171917800	0.01850775788515744
chr4	171916900	171917900	0.2341465421728463
chr4	171917000	171918000	0.1321928047938545
chr4	171917100	171918100	0.7017023692603862
chr4	171917200	171918200	0.6244023453661062
chr4	171917300	171918300	0.4931460804201888
chr4	171917400	171918400	1.8183578704815109
chr4	171917500	171918500	1.7491598809512268
chr4	171917600	171918600	0.5030465482453668
chr4	171917700	171918700	0.7800859196785495
chr4	171917800	171918800	1.5362283265142231
chr4	171917900	171918900	1.3207249100041822
chr4	171918000	171919000	1.1900559717202852
chr4	171918100	171919100	0.4456346154153825
chr4	171918200	171919200	0.7936319051761428
chr4	171918300	171919300	1.0208290234673727
chr4	171918400	171919400	0.8102596993214907
chr4	171918500	171919500	0.3736663676825289
chr4	171918600	171919600	1.238707602050185
chr4	171918700	171919700	0.6966300377715381
chr4	171918800	171919800	0.3057757710681011
chr4	171918900	171919900	0.1986559223927607
chr4	171919000	171920000	-0.16514905098878557
chr4	171919100	171920100	0.20550942701181485
chr4	171919200	171920200	-0.2268758470812564
chr4	171919300	171920300	-0.16565218197479298
chr4	171919400	171920400	-0.19838448666005126
chr4	171919500	171920500	-0.04878170059508556
chr4	171919600	171920600	0.2468454864043833
chr4	171919700	171920700	-0.035607914333551365
chr4	171919800	171920800	-0.4239496896068027
chr4	171919900	171920900	-0.3085158920584802
chr4	171920000	171921000	-0.43840604341053496
chr4	171920100	171921100	-0.2586007169396689
chr4	171920200	171921200	-0.14805441178606155
chr4	171920300	171921300	-0.5123427095166626
chr4	171920400	171921400	-0.183141253629216
chr4	171920500	171921500	-0.0740879421862297
chr4	171920600	171921600	-0.5941560257886513
chr4	171920700	171921700	-0.8663790703473754
chr4	171920800	171921800	-0.9773036041635184
chr4	171920900	171921900	-1.1438570492953468
chr4	171921000	171922000	-1.1309914705825046
chr4	171921100	171922100	-1.6295927353700357
chr4	171921200	171922200	-1.7593311035612462
chr4	171921300	171922300	-1.4523153036008405
chr4	171921400	171922400	-1.8204645996890347
chr4	171921500	171922500	-2.06299047567457
chr4	171921600	171922600	-1.4700322884061692
chr4	171921700	171922700	-0.8246314664531256
chr4	171921800	171922800	-0.9406683802231948
chr4	171921900	171922900	-0.7557314023404529
chr4	171922000	171923000	-0.74484244618925
chr4	171922100	171923100	-0.4744001331043766
chr4	171922200	171923200	-0.3427031146306997
chr4	171922300	171923300	-0.5431730647674898
chr4	171922400	171923400	-0.09969714335018
chr4	171923600	171924600	0.4479826347937492
chr4	171923700	171924700	-0.030875788327374688
chr4	171923800	171924800	0.039591359895562575
chr4	171923900	171924900	0.06283225058701973
chr4	171924000	171925000	0.5429800995792703
chr4	171924100	171925100	0.9516303873116164
chr4	171924200	171925200	0.973880726878304
chr4	171924300	171925300	0.9491316178945736
chr4	171924400	171925400	0.9605022800611616
chr4	171924500	171925500	0.8215068331216147
chr4	171924600	171925600	0.17823202479210554
chr4	171924700	171925700	0.22520411266615
chr4	171924800	171925800	-0.2350100940363144
chr4	171924900	171925900	-0.7336065659216532
chr4	171925000	171926000	-1.056281249643926
chr4	171925100	171926100	-1.681214963223879
chr4	171925200	171926200	-1.5146987756715535
chr4	171925300	171926300	-2.2248851487046184
chr4	171925400	171926400	-1.6982845188547355
chr4	171925500	171926500	-1.703106684357653
chr4	171925600	171926600	-1.8040726087890075
chr4	171925700	171926700	-2.4676997511985888
chr4	171925800	171926800	-2.2569721966908314
chr4	171925900	171926900	-3.1778753214848816
chr4	171926000	171927000	-3.217564621047151
chr4	171926100	171927100	-3.081775550080087
chr4	171926200	171927200	-3.2928774977412694
chr4	171926300	171927300	-3.7205834838114304
chr4	171926400	171927400	-3.7523790684018
chr4	171926500	171927500	-3.334532531894741
chr4	171926600	171927600	-2.7849561569552366
chr4	171926700	171927700	-2.464674138886809
chr4	171926800	171927800	-2.0422942538260846
chr4	171926900	171927900	-0.8802594564010461
chr4	171927000	171928000	-0.5103000786336142
chr4	171927100	171928100	-0.4162850143350188
chr4	171927200	171928200	-0.7083003220957664
chr4	171927300	171928300	0.015569739981198098
chr4	171927400	171928400	-0.010737812594246244
chr4	171927500	171928500	0.21868323899725986
chr4	171927600	171928600	0.5347596762287028
chr4	171927700	171928700	1.6821820457546242
chr4	171927800	171928800	0.9827947159189988
chr4	171927900	171928900	0.9924287880965352
chr4	171928000	171929000	0.6665738046436471
chr4	171928100	171929100	0.6695507290493721
chr4	171928200	171929200	0.2413078300559849
chr4	171928300	171929300	-0.2664455790160176
chr4	171928400	171929400	-0.2656029347557686
chr4	171928500	171929500	-0.7388408020265209
chr4	171928600	171929600	-0.9720867211837368
chr4	171928700	171929700	-1.3931415232289588
chr4	171928800	171929800	-1.094583164919683
chr4	171930100	171931100	-0.2420517954615612
chr4	171930200	171931200	0.1329438837928622
chr4	171930300	171931300	-0.22213615599008452
chr4	171930400	171931400	0.009279165631444337
chr4	171930500	171931500	-0.033948890429573546
chr4	171930600	171931600	0.001731236175291714
chr4	171930700	171931700	0.11874900925315805
chr4	171930800	171931800	-0.39112466518089695
chr4	171930900	171931900	0.1282789667275519
chr4	171931000	171932000	0.8728192064050604
chr4	171931100	171932100	1.0014006398107866
chr4	171931200	171932200	0.14887987240287198
chr4	171931300	171932300	0.7000824718730645
chr4	171931400	171932400	0.25673464016956266
chr4	171931500	171932500	0.4119555350446106
chr4	171931600	171932600	0.5328198816417153
chr4	171931700	171932700	0.5332735736217886
chr4	171931800	171932800	1.2063477661596478
chr4	171931900	171932900	0.7312197014156858
chr4	171932000	171933000	0.7220885886913249
chr4	171932100	171933100	0.2400713519210559
chr4	171932200	171933200	0.7160985320321963
chr4	171932300	171933300	0.3946581853267485
chr4	171932400	171933400	0.5748328006768165
chr4	171932500	171933500	0.4601259062125362
chr4	171932600	171933600	0.3086596737553881
chr4	171933200	171934200	-0.8300715994439295
chr4	171933300	171934300	-0.6922440997100164
chr4	171933400	171934400	-0.14174357496996745
chr4	171933500	171934500	-0.03588732428291259
chr4	171933600	171934600	-0.471989281726361
chr4	171933700	171934700	-0.9092167845031376
chr4	171933800	171934800	-0.8189682815434157
chr4	171933900	171934900	-0.7571452737649642
chr4	171934000	171935000	-0.7389450749019646
chr4	171934100	171935100	-0.4849508603719919
chr4	171934200	171935200	-0.16607752006107215
chr4	171934300	171935300	0.7037586244724306
chr4	171934400	171935400	0.7075722663886784
chr4	171934500	171935500	0.1798102613893303
chr4	171934600	171935600	0.7055068391320364
chr4	171934700	171935700	0.8667709188614643
chr4	171934800	171935800	1.0573828759589243
chr4	171934900	171935900	0.6280735040208562
chr4	171935000	171936000	0.5764121942971551
chr4	171935100	171936100	-0.14620583550149882
chr4	171935200	171936200	-0.6482455495321434
chr4	171935300	171936300	-1.857258001377364
chr4	171935400	171936400	-2.1439429835793518
chr4	171935500	171936500	-1.5061014477924106
chr4	171935600	171936600	-1.6915170574395
chr4	171935700	171936700	-1.9997501542390104
chr4	171935800	171936800	-2.146561730887829
chr4	171935900	171936900	-1.7922456027022369
chr4	171936000	171937000	-1.602670522572694
chr4	171936100	171937100	-0.6586837027162001
chr4	171936200	171937200	-0.06874124124653748
chr4	171936300	171937300	0.04500315866562951
chr4	171936400	171937400	0.24264841469759296
chr4	171936500	171937500	-0.2272213360316065
chr4	171936600	171937600	-0.13926679949794102
chr4	171936700	171937700	0.23346656312444786
chr4	171936800	171937800	0.16273202719476001
chr4	171936900	171937900	-0.07119195920057897
chr4	171937000	171938000	0.07231563555558006
chr4	171937100	171938100	-0.8208973802868962
chr4	171937200	171938200	-1.0383243989265336
chr4	171937300	171938300	-0.656817894847025
chr4	171937400	171938400	-1.1322951849993923
chr4	171937500	171938500	-0.3825091810039264
chr4	171937600	171938600	-0.42677605417750775
chr4	171937700	171938700	0.1602366223506786
chr4	171937800	171938800	0.2225900546400946
chr4	171937900	171938900	0.7465381154444858
chr4	171938000	171939000	0.39443793407678196
chr4	171938100	171939100	1.3479541648996052
chr4	171938200	171939200	1.5405078992065506
chr4	171938300	171939300	1.3813646746488315
chr4	171938400	171939400	1.4060797131756422
chr4	171938500	171939500	1.3544133589328262
chr4	171938600	171939600	1.0216739174180431
chr4	171938700	171939700	0.5654028104546781
chr4	171938800	171939800	0.6042180207742108
chr4	171938900	171939900	0.5759662045186743
chr4	171939000	171940000	0.8406595811752592
chr4	171939100	171940100	-0.14713402841061868
chr4	171939200	171940200	0.05589231190133583
chr4	171939300	171940300	-0.5061214638588204
chr4	171939400	171940400	-0.5957747779496598
chr4	171939500	171940500	-1.0203916275728415
chr4	171939600	171940600	-1.156874812969091
chr4	171939700	171940700	-1.7820714100865274
chr4	171939800	171940800	-1.2376134409602744
chr4	171939900	171940900	-0.8097052214011714
chr4	171940000	171941000	-0.8960666233582412
chr4	171940100	171941100	-0.1761614337436322
chr4	171940200	171941200	-0.6545022024593207
chr4	171940300	171941300	-0.1663657531578207
chr4	171940400	171941400	0.09436626427377236
chr4	171941000	171942000	-0.32612269417163664
chr4	171941100	171942100	-1.1910978519127786
chr4	171941200	171942200	-1.0074019708403716
chr4	171941300	171942300	-0.7224985088699402
chr4	171941400	171942400	-0.7885335539956747
chr4	171941500	171942500	-1.332544705887064
chr4	171941600	171942600	-1.3458783173605104
chr4	171941700	171942700	-1.3819096318061002
chr4	171941800	171942800	-1.3990635883151048
chr4	171941900	171942900	-1.3093359729352472
chr4	171942000	171943000	-1.5106704865301903
chr4	171942100	171943100	-0.9780714921550784
chr4	171942200	171943200	-1.231092484724648
chr4	171942300	171943300	-1.8748708067319242
chr4	171942400	171943400	-2.586620414915621
chr4	171942500	171943500	-2.9520030187144863
chr4	171942600	171943600	-2.9829508055687017
chr4	171942700	171943700	-3.1449596995371207
chr4	171942800	171943800	-3.3092067272343075
chr4	171942900	171943900	-3.661957608068679
chr4	171943000	171944000	-3.3263137842592414
chr4	171943100	171944100	-3.6548401124928422
chr4	171943200	171944200	-4.3149139846093965
chr4	171943300	171944300	-4.631123338657634
chr4	171943400	171944400	-3.9456320276392964
chr4	171943500	171944500	-2.477174070066289
chr4	171943600	171944600	-3.210394412967295
chr4	171943700	171944700	-3.7201040792584217
chr4	171943800	171944800	-4.289323269786904
chr4	171943900	171944900	-4.760131499725667
chr4	171944000	171945000	-4.705672338078709
chr4	171944100	171945100	-4.322335904604852
chr4	171944200	171945200	-4.227304269501297
chr4	171944300	171945300	-3.863580964771866
chr4	171944400	171945400	-3.940833025472841
chr4	171944500	171945500	-3.9287347960036008
chr4	171944600	171945600	-3.1052932752098834
chr4	171944700	171945700	-2.4447719731388684
chr4	171944800	171945800	-2.2901117192931824
chr4	171944900	171945900	-1.4583225871580658
chr4	171945000	171946000	-1.5493239679829987
chr4	171945100	171946100	-1.8397627417179827
chr4	171945200	171946200	-1.3300788344440595
chr4	171945300	171946300	-1.5151185407544785
chr4	171945400	171946400	-1.0935728082680978
chr4	171945500	171946500	-1.673748888536844
chr4	171945600	171946600	-2.134111218399327
chr4	171945700	171946700	-2.5778163905797724
chr4	171945800	171946800	-2.1490087203599852
chr4	171945900	171946900	-2.5337855108657026
chr4	171946000	171947000	-3.106619324971832
chr4	171946100	171947100	-2.9900506411164702
chr4	171946200	171947200	-2.8447647868652863
chr4	171946300	171947300	-2.3933738745627045
chr4	171946400	171947400	-2.4806285533966195
chr4	171946500	171947500	-1.9252260637417105
chr4	171946600	171947600	-1.3967177284968333
chr4	171946700	171947700	-1.0506189929922969
chr4	171946800	171947800	-1.1408532062759091
chr4	171946900	171947900	-0.8499131770724586
chr4	171947000	171948000	-0.19749834290778948
chr4	171947100	171948100	-0.0733586223663056
chr4	171947200	171948200	-0.13709836201566208
chr4	171947300	171948300	-0.06329518809208583
chr4	171947400	171948400	0.01563175581809172
chr4	171948000	171949000	0.5641063435596453
chr4	171948100	171949100	0.438548750992897
chr4	171948200	171949200	0.5095761084049524
chr4	171948300	171949300	0.4844998222688384
chr4	171948400	171949400	-0.1301835807810386
chr4	171948500	171949500	0.017551233449024515
chr4	171948600	171949600	0.11683965387371885
chr4	171948700	171949700	0.2194192414308664
chr4	171948800	171949800	0.23741545776734946
chr4	171948900	171949900	-0.9792732648963496
chr4	171949000	171950000	-1.1779439108526557
chr4	171949100	171950100	-0.8926407634096282
chr4	171949200	171950200	-1.3264972501705403
chr4	171949300	171950300	-1.532407138185767
chr4	171949400	171950400	-1.4573092433641182
chr4	171949500	171950500	-1.7045848297887218
chr4	171949600	171950600	-1.6220709719493531
chr4	171949700	171950700	-1.4232774924171303
chr4	171949800	171950800	-1.1994044168903697
chr4	171949900	171950900	-0.1578226160398316
chr4	171950000	171951000	-0.04113900911995188
chr4	171950100	171951100	-0.6000625802311921
chr4	171950200	171951200	-0.3654083176872133
chr4	171950300	171951300	-0.07146872364621201
chr4	171950400	171951400	0.4132056331283911
chr4	171950500	171951500	0.7085454403801745
chr4	171950600	171951600	0.5202838081131163
chr4	171950700	171951700	0.3365488038850398
chr4	171950800	171951800	0.11745403059425845
chr4	171950900	171951900	-0.3304590505962915
chr4	171951000	171952000	-0.469241832723354
chr4	171951100	171952100	0.026304098817433244
chr4	171954100	171955100	-0.5764622472839356
chr4	171954200	171955200	-0.6403133284925775
chr4	171954300	171955300	-0.7492016760377382
chr4	171954400	171955400	-1.10349842689716
chr4	171954500	171955500	-1.5055120971483489
chr4	171954600	171955600	-1.4860124588662955
chr4	171954700	171955700	-1.5697596204130213
chr4	171954800	171955800	-0.9715039330567632
chr4	171954900	171955900	-0.9247910029956948
chr4	171955000	171956000	-1.4318541495489645
chr4	171955100	171956100	-1.7939005437110367
chr4	171955200	171956200	-1.8475162252318438
chr4	171955300	171956300	-1.5677837346066188
chr4	171955400	171956400	-1.248501283944126
chr4	171955500	171956500	-0.6838528477096321
chr4	171955600	171956600	-0.6751940326813602
chr4	171955700	171956700	-0.6041312610328811
chr4	171957200	171958200	-1.64460383666626
chr4	171957300	171958300	-1.7048774305309875
chr4	171957400	171958400	-1.561943194902509
chr4	171957500	171958500	-1.6497559299989288
chr4	171957600	171958600	-1.6917443450378549
chr4	171957700	171958700	-1.7992498433643809
chr4	171957800	171958800	-1.820851630789449
chr4	171957900	171958900	-1.5075865116655431
chr4	171958900	171959900	-2.8714998549398247
chr4	171959000	171960000	-3.196221292256647
chr4	171959100	171960100	-3.2250263505823447
chr4	171959200	171960200	-3.3748947555988162
chr4	171959300	171960300	-3.2317547269773987
chr4	171959400	171960400	-3.2032706966132944
chr4	171959500	171960500	-3.0982086594374865
chr4	171959600	171960600	-2.3936197135714474
chr4	171959700	171960700	-2.6198739011543832
chr4	171960700	171961700	-2.1280460518098487
chr4	171960800	171961800	-1.6673743620357653
chr4	171960900	171961900	-1.5530687342565517
chr4	171961000	171962000	-1.8352912759131452
chr4	171961100	171962100	-1.6319527344191953
chr4	171961200	171962200	-1.5709697865876264
chr4	171961300	171962300	-0.6528493434397422
chr4	171961400	171962400	-0.2844602294458656
chr4	171961500	171962500	0.3659385296467916
chr4	171961600	171962600	1.03320737387696
chr4	171961700	171962700	0.7961027141131803
chr4	171962900	171963900	-1.0341037416575825
chr4	171963000	171964000	-0.40325420427221154
chr4	171963100	171964100	-0.5550485668366055
chr4	171963200	171964200	-0.7820237598580332
chr4	171963300	171964300	-0.3868957588537521
chr4	171963400	171964400	-0.0646938125116281
chr4	171963500	171964500	0.6085019897510626
chr4	171963600	171964600	0.267356142487859
chr4	171963700	171964700	0.19275626504786245
chr4	171963800	171964800	0.09952364550741538
chr4	171963900	171964900	0.12575624144591765
chr4	171964000	171965000	0.22032811765756072
chr4	171964100	171965100	0.08158739267383021
chr4	171964200	171965200	0.4122174793829183
chr4	171964300	171965300	0.35609501210847033
chr4	171964400	171965400	0.04916451253515852
chr4	171964500	171965500	-0.010301073209077643
chr4	171964600	171965600	0.2925725968007449
chr4	171965700	171966700	-0.2272586800135307
chr4	171965800	171966800	-0.655492255085553
chr4	171965900	171966900	-0.9547048010125436
chr4	171966000	171967000	-1.0587184525819782
chr4	171966100	171967100	-0.8832252030092619
chr4	171966200	171967200	-1.137687886903485
chr4	171966300	171967300	-0.9727260342244765
chr4	171966400	171967400	-1.2402633167019932
chr4	171967500	171968500	-1.0419974229828588
chr4	171967600	171968600	-1.344273400720153
chr4	171967700	171968700	-1.0928839043014384
chr4	171967800	171968800	-1.0499193686508157
chr4	171967900	171968900	-0.9888684721355692
chr4	171971000	171972000	-1.356426056074865
chr4	171971100	171972100	-1.3317376960529799
chr4	171971200	171972200	-0.9077031681043148
chr4	171971300	171972300	-0.8937322867609238
chr4	171971400	171972400	-1.1203174576196469
chr4	171971500	171972500	-0.8023625856307531
chr4	171971600	171972600	-0.7305518504841123
chr4	171971700	171972700	-0.5585370478173868
chr4	171971800	171972800	0.2488659819463933
chr4	171971900	171972900	-0.05796571984103655
chr4	171972000	171973000	-0.3244132445614942
chr4	171972100	171973100	-0.672633746991778
chr4	171972200	171973200	-1.6008077160565917
chr4	171972300	171973300	-1.45763862007125
chr4	171972400	171973400	-1.016316576893831
chr4	171972500	171973500	-1.1937936868722514
chr4	171972600	171973600	-1.8956303307691085
chr4	171972700	171973700	-1.8942010841343409
chr4	171972800	171973800	-2.336147265286073
chr4	171972900	171973900	-2.7719188372292054
chr4	171973000	171974000	-2.490160746726406
chr4	171973100	171974100	-1.9177279807329204
chr4	171973200	171974200	-1.3986605105334464
chr4	171973300	171974300	-1.6291554486294118
chr4	171973400	171974400	-1.9290777822255856
chr4	171973500	171974500	-2.1449429804807507
chr4	171973600	171974600	-1.5431980354071881
chr4	171973700	171974700	-1.6935205252922787
chr4	171973800	171974800	-0.9418427473084626
chr4	171974400	171975400	0.3111840725541878
chr4	171974500	171975500	0.5367639332119164
chr4	171974600	171975600	-0.2117233029318398
chr4	171974700	171975700	-0.8124703722080928
chr4	171974800	171975800	-0.4429449610557468
chr4	171974900	171975900	-0.4365810169708005
chr4	171975000	171976000	-0.6742466464185498
chr4	171975100	171976100	-1.1970916301418533
chr4	171975200	171976200	-1.5236914605479959
chr4	171975300	171976300	-1.0843227356047902
chr4	171975400	171976400	-1.003386878955752
chr4	171976200	171977200	0.18813525475316625
chr4	171976300	171977300	0.13648230040415402
chr4	171976400	171977400	0.2413557196481525
chr4	171976500	171977500	0.10236578071011476
chr4	171976600	171977600	-0.005477376859802312
chr4	171976700	171977700	0.047639439539236834
chr4	171976800	171977800	0.2821346430307624
chr4	171976900	171977900	0.3040972118191091
chr4	171977000	171978000	0.4449910203376375
chr4	171977100	171978100	0.15710148879955754
chr4	171977200	171978200	0.04598495526983913
chr4	171977300	171978300	-0.11083709105926624
chr4	171977400	171978400	-0.0387685549567739
chr4	171977500	171978500	0.24878968663682985
chr4	171977600	171978600	0.17639582768797174
chr4	171977700	171978700	-0.10765402037542844
chr4	171977800	171978800	-0.3143114785040128
chr4	171977900	171978900	-0.4474644758932434
chr4	171978000	171979000	-0.9659614288390869
chr4	171978100	171979100	-0.26745402716670363
chr4	171978200	171979200	0.2407873993938881
chr4	171978300	171979300	0.3285353540741889
chr4	171978400	171979400	0.41084818660914496
chr4	171978500	171979500	0.3280793649932032
chr4	171978600	171979600	0.5801314300677011
chr4	171978700	171979700	0.9589147544010498
chr4	171978800	171979800	0.953440307197423
chr4	171978900	171979900	1.5522582523301758
chr4	171979000	171980000	1.549110265868863
chr4	171979500	171980500	0.6859690835062805
chr4	171979600	171980600	0.6801629804172367
chr4	171979700	171980700	0.7373623051288342
chr4	171979800	171980800	0.7155143009146239
chr4	171979900	171980900	0.5829839519248263
chr4	171980000	171981000	0.5727491763896303
chr4	171980100	171981100	0.5244595342018988
chr4	171980200	171981200	1.1463046491832267
chr4	171980300	171981300	2.3397996344170138
chr4	171980400	171981400	2.6793419701307197
chr4	171980500	171981500	2.0535990245552083
chr4	171980600	171981600	2.0284052296005024
chr4	171980700	171981700	1.7697584412365819
chr4	171980800	171981800	1.6323243377381118
chr4	171980900	171981900	1.5968756714332295
chr4	171981000	171982000	1.5843970914964542
chr4	171981100	171982100	1.9795716885499743
chr4	171981200	171982200	2.1816526284589064
chr4	171981300	171982300	1.475660844050912
chr4	171981400	171982400	-1.9554103402139604
chr4	171981500	171982500	-2.966595591599848
chr4	171981600	171982600	-4.809221893877781
chr4	171981700	171982700	-4.912254166394583
chr4	171981800	171982800	-4.733297211975777
chr4	171981900	171982900	-4.147911848327033
chr4	171982000	171983000	-3.9698791954363517
chr4	171982100	171983100	-4.4721867177822
chr4	171982200	171983200	-4.388281269235327
chr4	171982300	171983300	-4.054272148000201
chr4	171982400	171983400	-2.855688719069536
chr4	171982500	171983500	-2.433616714179601
chr4	171982600	171983600	-0.7819811215498678
chr4	171982700	171983700	-0.3665218595138108
chr4	171982800	171983800	-0.6091400168825976
chr4	171982900	171983900	-0.931354305144761
chr4	171983000	171984000	-0.4633678438869732
chr4	171983100	171984100	-0.0124760018838088
chr4	171983200	171984200	0.3116650610895165
chr4	171983300	171984300	0.33700525977608264
chr4	171983400	171984400	0.6214715876567973
chr4	171983500	171984500	0.9277222237860192
chr4	171983600	171984600	0.7587765100451901
chr4	171983700	171984700	0.061598169770998926
chr4	171983800	171984800	0.3187171122457739
chr4	171983900	171984900	0.9450164779020828
chr4	171984000	171985000	0.7353872892687768
chr4	171984100	171985100	0.5026097083232192
chr4	171984200	171985200	-0.11503956983489487
chr4	171984300	171985300	-0.8412944963977147
chr4	171984400	171985400	-0.4061262755681261
chr4	171984500	171985500	0.028010738536290568
chr4	171984600	171985600	0.4283449869007001
chr4	171984700	171985700	1.0504808497159874
chr4	171984800	171985800	1.1813448594714162
chr4	171984900	171985900	0.6310665708536366
chr4	171985000	171986000	1.0852781982605446
chr4	171986100	171987100	-0.7737426675600348
chr4	171986200	171987200	-0.6777556400277299
chr4	171986300	171987300	-1.0659740005873926
chr4	171986400	171987400	-2.475060280502253
chr4	171986500	171987500	-3.4464573117839516
chr4	171986600	171987600	-3.4771701687946472
chr4	171986700	171987700	-3.2146414271090737
chr4	171986800	171987800	-3.3889765828870813
chr4	171986900	171987900	-3.5114744526504684
chr4	171987000	171988000	-4.266928659147056
chr4	171987100	171988100	-4.418429849727384
chr4	171987200	171988200	-7.021966456666845
chr4	171987300	171988300	-7.456747860348796
chr4	171987400	171988400	-7.3578400138284
chr4	171987500	171988500	-7.974305863515421
chr4	171987600	171988600	-8.464023907421504
chr4	171987700	171988700	-9.107919078519332
chr4	171988400	171989400	-9.684257087664122
chr4	171988500	171989500	-8.531097571843329
chr4	171988600	171989600	-8.06981090412414
chr4	171988700	171989700	-7.439876447798415
chr4	171988800	171989800	-6.161486940465918
chr4	171988900	171989900	-4.850585773965231
chr4	171989000	171990000	-4.448947032149972
chr4	171989100	171990100	-2.8006923038441878
chr4	171989200	171990200	-2.4546420342067377
chr4	171989300	171990300	-2.743249742972582
chr4	171989400	171990400	-2.79226264384898
chr4	171989500	171990500	-2.8472950494798765
chr4	171989600	171990600	-2.7330388603326803
chr4	171989700	171990700	-2.1991028632543044
chr4	171989800	171990800	-1.8946301769631784
chr4	171989900	171990900	-1.7020653702513808
chr4	171990000	171991000	-1.1849305237777792
chr4	171990100	171991100	-1.3051409512865948
chr4	171990200	171991200	-2.0979741880216056
chr4	171990300	171991300	-1.8252043557810065
chr4	171990400	171991400	-1.3355737034275903
chr4	171990500	171991500	-1.8038052081151816
chr4	171990600	171991600	-1.2765614691664595
chr4	171990700	171991700	-1.1655797518962532
chr4	171990800	171991800	-1.0499686387187996
chr4	171990900	171991900	-0.9564659092571536
chr4	171991000	171992000	-1.0480846239439083
chr4	171991100	171992100	-0.4900148732746031
chr4	171991200	171992200	-0.2461129417284024
chr4	171991300	171992300	-0.34128018452630937
chr4	171991400	171992400	-0.0038009760740085924
chr4	171991500	171992500	0.8903252351450055
chr4	171991600	171992600	-0.5221324513408655
chr4	171991700	171992700	-1.005457640924679
chr4	171991800	171992800	-1.817448856569532
chr4	171991900	171992900	-1.7547811743684545
chr4	171992000	171993000	-1.8387596320166675
chr4	171992100	171993100	-1.8252507182254232
chr4	171992200	171993200	-1.4696898102077178
chr4	171992300	171993300	-0.7240729768192198
chr4	171992400	171993400	-1.0100947373541926
chr4	171992500	171993500	-1.3580519956085089
chr4	171992600	171993600	-0.88552108633938
chr4	171992700	171993700	-0.5721581974153623
chr4	171992800	171993800	-0.17980686992329825
chr4	171992900	171993900	-0.069708770758931
chr4	171993000	171994000	0.11971400630742575
chr4	171993100	171994100	0.4104875325884583
chr4	171993200	171994200	0.19234335765382327
chr4	171993300	171994300	-0.3161013769656943
chr4	171993400	171994400	-0.011382246183833392
chr4	171993500	171994500	0.024390215062111344
chr4	171993600	171994600	0.3295793701856691
chr4	171993700	171994700	0.3544351381461973
chr4	171993800	171994800	0.011271026996287268
chr4	171993900	171994900	0.07206523936180524
chr4	171994000	171995000	0.7605311589828152
chr4	171994100	171995100	0.2871220645065938
chr4	171994200	171995200	0.2879836527849489
chr4	171994300	171995300	-0.22306119185442327
chr4	171994400	171995400	-0.3038010434551302
chr4	171994500	171995500	-0.011416453456766276
chr4	171994600	171995600	-0.11846509637809467
chr4	171994700	171995700	-0.2876618866725302
chr4	171994800	171995800	-0.027500001086040744
chr4	171994900	171995900	-0.15784671974891706
chr4	171995000	171996000	-0.8100930360619383
chr4	171995100	171996100	-0.15202191547810748
chr4	171995200	171996200	-0.2113598121324136
chr4	171995300	171996300	0.04437623516287266
chr4	171995400	171996400	0.2125189219419996
chr4	171995500	171996500	0.5889693117421451
chr4	171995600	171996600	0.28381071755072484
chr4	171995700	171996700	0.3456548344762244
chr4	171996800	171997800	0.7662053466242901
chr4	171996900	171997900	1.2716266728975387
chr4	171997000	171998000	1.374308364806202
chr4	171997100	171998100	1.3657997736040153
chr4	171997200	171998200	1.5004107144422154
chr4	171997300	171998300	1.1845289032588475
chr4	171997400	171998400	0.5414166641668352
chr4	171997500	171998500	0.514785549005452
chr4	171997600	171998600	0.4200658549469433
chr4	171997700	171998700	0.32479894141618976
chr4	171997800	171998800	0.5926759527705986
chr4	171997900	171998900	-0.07634849703852083
chr4	171998000	171999000	-0.12694524551382352
chr4	171998100	171999100	-0.4443687704823977
chr4	171998200	171999200	-0.32691819471174666
chr4	171999000	172000000	-0.6171946252882939
chr4	171999100	172000100	-0.4999825627817858
chr4	171999200	172000200	-0.5698655375341896
chr4	171999300	172000300	-1.2002206754518718
chr4	171999400	172000400	-0.7772148132069872
chr4	171999500	172000500	-0.5707386204406572
chr4	171999600	172000600	-0.2201602167752091
chr4	171999700	172000700	-0.3175687060703677
chr4	171999800	172000800	-0.3839914921379463
chr4	171999900	172000900	0.3087823565902377
chr4	172000000	172001000	1.1225294666810002
chr4	172000100	172001100	0.7157300322161492
chr4	172000200	172001200	0.41635785689945576
chr4	172000300	172001300	0.9007479140088503
chr4	172000400	172001400	0.6868173966078694
chr4	172000500	172001500	0.6233903021748779
chr4	172000600	172001600	0.4673237739681915
chr4	172000700	172001700	0.3844320428882068
chr4	172000800	172001800	0.4990302793171522
chr4	172000900	172001900	0.5109325486172138
chr4	172001000	172002000	0.4465890579334839
chr4	172001100	172002100	0.9020900676810408
chr4	172001200	172002200	1.361541937573509
chr4	172001300	172002300	1.3400613310616685
chr4	172001400	172002400	0.9050564343545204
chr4	172001500	172002500	1.0009286811141245
chr4	172001600	172002600	0.7615554498970672
chr4	172001700	172002700	0.8575113224233541
chr4	172001800	172002800	0.8989452149759622
chr4	172001900	172002900	0.5609287202083262
chr4	172002000	172003000	0.22482210023725463
chr4	172002100	172003100	0.2731690350276276
chr4	172002200	172003200	0.3304468000839648
chr4	172002300	172003300	0.5265084829252239
chr4	172002400	172003400	1.0321377434564931
chr4	172002500	172003500	1.200263595981358
chr4	172002600	172003600	1.731968260921385
chr4	172002700	172003700	1.0770269649685478
chr4	172002800	172003800	0.5846637208805396
chr4	172002900	172003900	0.7331777903196369
chr4	172003000	172004000	0.8096588787287751
chr4	172003100	172004100	0.7413906236491021
chr4	172003200	172004200	0.33636819564240905
chr4	172003300	172004300	0.3359088077218579
chr4	172003400	172004400	0.13697600776496072
chr4	172003500	172004500	-0.6859278009415629
chr4	172003600	172004600	-1.0997601491869171
chr4	172003700	172004700	-0.5746127795154143
chr4	172003800	172004800	-0.41621562808736057
chr4	172003900	172004900	-1.2663941563167789
chr4	172004000	172005000	-1.37136617588999
chr4	172004100	172005100	-2.5210473603112167
chr4	172004200	172005200	-1.6002509876577264
chr4	172004300	172005300	-1.5042673474305883
chr4	172004400	172005400	-1.6050859778318671
chr4	172004500	172005500	-1.8840502210533032
chr4	172004600	172005600	-2.0370288416865145
chr4	172004700	172005700	-2.2166774474216497
chr4	172004800	172005800	-1.877765180960219
chr4	172004900	172005900	-1.8176712337536127
chr4	172005000	172006000	-2.219020615350743
chr4	172005100	172006100	-1.2380989533734097
chr4	172005200	172006200	-1.962866854687584
chr4	172005300	172006300	-1.8559735649767368
chr4	172005400	172006400	-1.7006600215815082
chr4	172005500	172006500	-1.4988744123664888
chr4	172005600	172006600	-0.5032708073805405
chr4	172005700	172006700	-0.4750233052406819
chr4	172005800	172006800	-0.02570886451437716
chr4	172005900	172006900	0.2216625557179417
chr4	172006000	172007000	0.6629203293730368
chr4	172006100	172007100	0.6299858540415989
chr4	172006200	172007200	0.8976842034601761
chr4	172006300	172007300	0.4283454947386503
chr4	172006400	172007400	0.260676489030523
chr4	172006500	172007500	1.047692304378063
chr4	172007800	172008800	-0.21599606285271955
chr4	172007900	172008900	-0.30348146569419465
chr4	172008000	172009000	-0.3957434202601374
chr4	172008100	172009100	-0.3311254822286018
chr4	172008200	172009200	-0.380373149760688
chr4	172008300	172009300	-0.16248720933542804
chr4	172008400	172009400	-0.17212433243031178
chr4	172008500	172009500	-0.5222233569793595
chr4	172008600	172009600	-0.9183824809207428
chr4	172008700	172009700	-0.9934312871712246
chr4	172008800	172009800	-0.7228434641288616
chr4	172008900	172009900	-0.7505433528680309
chr4	172009000	172010000	-0.30246391425874025
chr4	172009100	172010100	0.04163535049771825
chr4	172009200	172010200	-0.17755963377293954
chr4	172009300	172010300	-0.3620819854420142
chr4	172009400	172010400	-0.27482380417407043
chr4	172009500	172010500	-0.2017269968779635
chr4	172009600	172010600	0.03588621390431583
chr4	172009700	172010700	-0.008743927815848259
chr4	172009800	172010800	-0.15574983666887968
chr4	172009900	172010900	0.28274872760192643
chr4	172010000	172011000	-1.0752141396903216
chr4	172010100	172011100	-1.6580833506155463
chr4	172010200	172011200	-0.6893862987562014
chr4	172010300	172011300	-0.7457670435177156
chr4	172010400	172011400	-0.7815773949387289
chr4	172010500	172011500	-0.4918723463269107
chr4	172010600	172011600	-0.5209107059422664
chr4	172010700	172011700	-0.8594669826614232
chr4	172010800	172011800	-0.5032217054011887
chr4	172010900	172011900	-1.3388239698502136
chr4	172011000	172012000	-1.2684585649560407
chr4	172011100	172012100	-0.6578730354467535
chr4	172011200	172012200	-1.1300384104636387
chr4	172011300	172012300	-0.8748480392264245
chr4	172011400	172012400	-1.685942254150371
chr4	172011500	172012500	-1.248312662462189
chr4	172011600	172012600	-1.3621778423572128
chr4	172011700	172012700	-0.7451705389417993
chr4	172011800	172012800	-0.3438119370456716
chr4	172011900	172012900	0.18498265333593533
chr4	172012000	172013000	0.9906365429393249
chr4	172012100	172013100	0.5820627593943615
chr4	172012200	172013200	0.4857278205177344
chr4	172012300	172013300	0.303849320849105
chr4	172012400	172013400	1.1734324180827909
chr4	172012500	172013500	0.5793097672739523
chr4	172012600	172013600	0.6294268273782647
chr4	172012700	172013700	0.6334642643172429
chr4	172012800	172013800	0.17840071229704854
chr4	172012900	172013900	0.2735473188250056
chr4	172013000	172014000	0.7752512057366363
chr4	172013100	172014100	0.9074145289579492
chr4	172013200	172014200	1.30308456486304
chr4	172013300	172014300	0.9269422027146142
chr4	172013400	172014400	0.5565394342782009
chr4	172013500	172014500	0.936199523280102
chr4	172013600	172014600	0.5884533727595059
chr4	172013700	172014700	0.26183120586144204
chr4	172013800	172014800	0.5461792215157013
chr4	172013900	172014900	0.8390230892940052
chr4	172014000	172015000	-0.15496264867341444
chr4	172014100	172015100	-0.44767516083463627
chr4	172014200	172015200	-1.017607814247058
chr4	172014300	172015300	-0.28937513704733003
chr4	172014400	172015400	-0.5708755663084875
chr4	172014500	172015500	-1.2240873262995968
chr4	172014600	172015600	-0.5715470939826516
chr4	172014700	172015700	-0.016091732348198676
chr4	172014800	172015800	0.009881953596943587
chr4	172014900	172015900	-0.2635509022093809
chr4	172016000	172017000	-0.6799205185090356
chr4	172016100	172017100	-0.7925540261499058
chr4	172016200	172017200	0.03556135314955066
chr4	172016300	172017300	0.4160007375790415
chr4	172016400	172017400	0.08476399520088791
chr4	172016500	172017500	-0.1015944639268552
chr4	172016600	172017600	-0.07683084562360604
chr4	172016700	172017700	0.3550163545348582
chr4	172016800	172017800	0.6082629413416603
chr4	172016900	172017900	0.9411533562708518
chr4	172017000	172018000	0.979028308822052
chr4	172017100	172018100	1.3588912764056726
chr4	172017200	172018200	0.7914913307764098
chr4	172017300	172018300	0.5722530197562465
chr4	172017400	172018400	0.9164711186415564
chr4	172017500	172018500	0.7635777099581494
chr4	172017600	172018600	1.0224124778625747
chr4	172017700	172018700	0.29288275394640195
chr4	172017800	172018800	-0.04529474699669077
chr4	172017900	172018900	-0.6416975330070653
chr4	172018000	172019000	-0.5148933073421348
chr4	172018100	172019100	-0.5397336885475162
chr4	172018200	172019200	-0.4555203418922705
chr4	172018300	172019300	0.018669351929160864
chr4	172018400	172019400	-0.4174272288660541
chr4	172018500	172019500	-0.20041098310294173
chr4	172018600	172019600	-0.14791529730935854
chr4	172018700	172019700	0.8389478456211102
chr4	172018800	172019800	1.080341167597862
chr4	172018900	172019900	1.4632127604311238
chr4	172019000	172020000	0.9374906369991091
chr4	172019100	172020100	0.8196922081987367
chr4	172019200	172020200	0.7110835837843512
chr4	172019300	172020300	-0.14480656744529732
chr4	172019400	172020400	-0.9090906164601524
chr4	172019500	172020500	-1.21607135560412
chr4	172020400	172021400	0.5484247409609361
chr4	172020500	172021500	0.45980441686896995
chr4	172020600	172021600	0.31572000723238364
chr4	172020700	172021700	0.3663333806007968
chr4	172020800	172021800	0.10423026987823644
chr4	172020900	172021900	1.047008185326514
chr4	172021000	172022000	0.7500858994358702
chr4	172021100	172022100	1.1117373474193053
chr4	172021200	172022200	0.09820009804124627
chr4	172021300	172022300	0.562599425969371
chr4	172021400	172022400	0.07889982199241538
chr4	172021500	172022500	0.4342518668220689
chr4	172021600	172022600	0.5248545834790449
chr4	172021700	172022700	0.2062199785929586
chr4	172021800	172022800	0.22810572929092945
chr4	172021900	172022900	-0.025493449188394773
chr4	172022000	172023000	0.42665191666853153
chr4	172022100	172023100	-0.279081963985709
chr4	172022200	172023200	0.7806720210157393
chr4	172022300	172023300	0.1947529119329708
chr4	172022400	172023400	1.1904130025272441
chr4	172022500	172023500	0.9594086932998178
chr4	172022600	172023600	0.3032254924806437
chr4	172022700	172023700	0.687034802164679
chr4	172022800	172023800	0.7438149084366888
chr4	172022900	172023900	0.6160363637231681
chr4	172023000	172024000	0.5090193767756501
chr4	172023100	172024100	1.6856263035690302
chr4	172023200	172024200	0.4454086816940849
chr4	172023300	172024300	0.8397421909090986
chr4	172023400	172024400	-0.1388868326756302
chr4	172023500	172024500	0.060689514865231525
chr4	172023600	172024600	0.3838051291281256
chr4	172023700	172024700	0.12916697872495544
chr4	172023800	172024800	-0.3319479919331306
chr4	172023900	172024900	0.1829845277694596
chr4	172024000	172025000	-0.45921955192091507
chr4	172024100	172025100	-1.3639642700419279
chr4	172024200	172025200	-0.3664405055985129
chr4	172024300	172025300	-0.9780421409555758
chr4	172024400	172025400	-0.28684863372369473
chr4	172024500	172025500	-0.35644826386111844
chr4	172024600	172025600	-0.35783272862762944
chr4	172024700	172025700	-0.231871754452194
chr4	172024800	172025800	-0.0098277668531432
chr4	172024900	172025900	-0.005851941231672539
chr4	172025000	172026000	0.38393325988475063
chr4	172025100	172026100	0.5543647039744241
chr4	172025200	172026200	0.20872272535004602
chr4	172025300	172026300	0.21166254959774572
chr4	172025400	172026400	0.38446959305269895
chr4	172025500	172026500	0.2138915045097096
chr4	172025600	172026600	0.19295313926956426
chr4	172025700	172026700	-0.2734201803117046
chr4	172025800	172026800	0.6158044961505239
chr4	172025900	172026900	0.8132577380473922
chr4	172026000	172027000	1.0698835737268737
chr4	172026100	172027100	1.2738359279558784
chr4	172026200	172027200	1.9991041274349952
chr4	172026300	172027300	2.208263247673736
chr4	172026400	172027400	2.402127864325636
chr4	172026500	172027500	2.999205451292652
chr4	172026600	172027600	2.9317352539433243
chr4	172026700	172027700	3.4416610001706136
chr4	172026800	172027800	2.9329325735174514
chr4	172026900	172027900	2.4076835409667017
chr4	172027000	172028000	1.291948186685961
chr4	172027100	172028100	0.5135554408538473
chr4	172027200	172028200	-0.3156356975302714
chr4	172027300	172028300	-0.6907444237939164
chr4	172027400	172028400	-1.4729939496696824
chr4	172027500	172028500	-2.2790446538950384
chr4	172027600	172028600	-2.282714836505026
chr4	172027700	172028700	-2.4220200716545737
chr4	172027800	172028800	-2.67045163256792
chr4	172027900	172028900	-2.796936636150776
chr4	172028000	172029000	-1.9373198157691305
chr4	172029100	172030100	-0.12112956738148478
chr4	172029200	172030200	-0.6128494224579909
chr4	172029300	172030300	-0.4610109912687561
chr4	172029400	172030400	-0.4819468666976807
chr4	172029500	172030500	0.5308022647867794
chr4	172029600	172030600	0.2229195140565491
chr4	172029700	172030700	0.10132391249876474
chr4	172029800	172030800	0.2834669951596311
chr4	172029900	172030900	0.22189808983769926
chr4	172030000	172031000	0.9575843832481346
chr4	172030100	172031100	0.9712295540142992
chr4	172030200	172031200	1.3300936059724586
chr4	172030300	172031300	1.1405236788009805
chr4	172030400	172031400	1.5792386363074165
chr4	172030500	172031500	0.92553937765009
chr4	172030600	172031600	1.0283790552499268
chr4	172030700	172031700	1.4934065239623748
chr4	172030800	172031800	1.3337176506398891
chr4	172030900	172031900	1.4526389551206398
chr4	172031000	172032000	1.5698289243294914
chr4	172031100	172032100	0.5982019099000111
chr4	172031200	172032200	0.4810089673809059
chr4	172031300	172032300	0.5912261749060289
chr4	172031400	172032400	0.6711297069015746
chr4	172031500	172032500	0.6318499068354444
chr4	172031600	172032600	0.353948229739644
chr4	172031700	172032700	0.2395610010268455
chr4	172031800	172032800	-0.05855196546806655
chr4	172031900	172032900	0.2891245046768386
chr4	172032000	172033000	-0.3707985917984795
chr4	172032100	172033100	0.5469425197287743
chr4	172032200	172033200	0.7042086262077076
chr4	172032300	172033300	0.4706878454259469
chr4	172032400	172033400	0.3511271645365812
chr4	172032500	172033500	0.5701458920081048
chr4	172032600	172033600	1.3286271534941927
chr4	172032700	172033700	0.6855707376692507
chr4	172032800	172033800	0.9492429019285586
chr4	172032900	172033900	0.5480120642205049
chr4	172033000	172034000	0.5365228239025663
chr4	172033100	172034100	0.09020849620637053
chr4	172033200	172034200	-0.3396717051330478
chr4	172033300	172034300	-0.4209273894140021
chr4	172033400	172034400	-0.035326539683900635
chr4	172033600	172034600	-1.0096370550228158
chr4	172034500	172035500	-0.9494382775271276
chr4	172034600	172035600	-0.2144787281131477
chr4	172034700	172035700	-0.5432205537312839
chr4	172034800	172035800	-0.8005023077042498
chr4	172034900	172035900	-0.11599550277390605
chr4	172035000	172036000	-0.1537122829475087
chr4	172035100	172036100	-0.34563348720876536
chr4	172036200	172037200	0.3242111433077907
chr4	172036300	172037300	-0.5602017288200014
chr4	172036400	172037400	-0.4101193386208621
chr4	172036500	172037500	0.22170225819852246
chr4	172036600	172037600	0.6234344588306919
chr4	172036700	172037700	0.3362053357440555
chr4	172036800	172037800	0.12713422174187006
chr4	172036900	172037900	-0.1853368499608922
chr4	172037000	172038000	-0.46978425283632846
chr4	172037100	172038100	0.1812315932445662
chr4	172037200	172038200	0.06379312359432956
chr4	172037300	172038300	0.6479753832394691
chr4	172037400	172038400	0.024265047525665003
chr4	172037500	172038500	-0.0922229178041132
chr4	172037600	172038600	-0.15171764034856114
chr4	172037700	172038700	0.019272608177375958
chr4	172037800	172038800	-0.11152585458775667
chr4	172037900	172038900	0.3074822878190905
chr4	172038000	172039000	0.5615721531475469
chr4	172038100	172039100	-0.02842844029812308
chr4	172038200	172039200	-0.26455940959702
chr4	172038300	172039300	-0.4379195937943356
chr4	172038400	172039400	-0.20610651487376527
chr4	172038500	172039500	-0.2594157719966477
chr4	172038600	172039600	-0.8206758493915568
chr4	172038700	172039700	-1.103345483008837
chr4	172038800	172039800	-0.9184356482254584
chr4	172038900	172039900	-1.021446318376674
chr4	172039000	172040000	-0.5004975222391569
chr4	172039100	172040100	-0.3665183039520151
chr4	172039200	172040200	-0.2547502534338118
chr4	172039300	172040300	-0.10296607955714154
chr4	172039400	172040400	0.14216154969099748
chr4	172039500	172040500	-0.09743901379485706
chr4	172039600	172040600	0.7039296015681658
chr4	172039700	172040700	0.6240143299223593
chr4	172039800	172040800	0.8914021423223075
chr4	172039900	172040900	0.4351792207659961
chr4	172040000	172041000	0.1431600062830317
chr4	172040100	172041100	0.034450975972346184
chr4	172040200	172041200	-0.21918993212265275
chr4	172040300	172041300	0.4908721167531795
chr4	172040400	172041400	0.19121747837253106
chr4	172040500	172041500	-0.4365545346369349
chr4	172040600	172041600	0.1249014265170003
chr4	172040700	172041700	0.2115105073474373
chr4	172040800	172041800	0.4084481721134524
chr4	172040900	172041900	0.7093648148315975
chr4	172041000	172042000	0.5520605172829488
chr4	172041100	172042100	-0.1336090943801005
chr4	172041200	172042200	-0.3644100524595813
chr4	172041300	172042300	-0.8915348152708792
chr4	172041400	172042400	-0.7439180491462997
chr4	172041500	172042500	-0.15558694134463102
chr4	172041600	172042600	-0.6201884600969113
chr4	172041700	172042700	-0.7924477275889114
chr4	172041800	172042800	-1.2929207148256
chr4	172042900	172043900	1.4244127818034305
chr4	172043000	172044000	1.4207616586941656
chr4	172043100	172044100	1.4107767579820176
chr4	172043200	172044200	1.2458321214831511
chr4	172043300	172044300	1.2345921027515832
chr4	172043400	172044400	2.0370622651793657
chr4	172043500	172044500	2.0477404161404773
chr4	172043600	172044600	2.00381061366974
chr4	172043700	172044700	1.5653225020621462
chr4	172043800	172044800	1.8072179951845533
chr4	172043900	172044900	1.1856278396855728
chr4	172044000	172045000	0.9318893648440816
chr4	172044100	172045100	0.4284330548432667
chr4	172044200	172045200	-0.17450840385714358
chr4	172044300	172045300	-0.06737513443544205
chr4	172044400	172045400	-0.5696228493031257
chr4	172044500	172045500	-0.729822599482391
chr4	172044600	172045600	-1.1044286950878257
chr4	172044700	172045700	-0.8327253337224008
chr4	172044800	172045800	-0.9632458244236728
chr4	172044900	172045900	-0.8037819080378535
chr4	172045000	172046000	-0.3663260077751677
chr4	172045100	172046100	-0.2452205594643033
chr4	172045200	172046200	0.2622547423689177
chr4	172045300	172046300	-0.26889745925995834
chr4	172045400	172046400	-0.30169553767058377
chr4	172045500	172046500	0.0734487014976434
chr4	172045600	172046600	-0.052949812509610235
chr4	172045700	172046700	-0.04827073809636048
chr4	172045800	172046800	-0.316151296154268
chr4	172045900	172046900	-0.3149997426066389
chr4	172046000	172047000	-0.20072028302189784
chr4	172046100	172047100	-0.2787265523222567
chr4	172046200	172047200	0.06525263698160991
chr4	172046300	172047300	-0.03557262086770707
chr4	172046400	172047400	0.1945986122995306
chr4	172046500	172047500	0.5246517681642069
chr4	172046600	172047600	1.885124400674044
chr4	172046700	172047700	1.8460802703810264
chr4	172046800	172047800	2.298194432297894
chr4	172046900	172047900	2.403734344260086
chr4	172047000	172048000	2.3698085197105976
chr4	172047100	172048100	2.3378775278885837
chr4	172047200	172048200	1.925140101304387
chr4	172047300	172048300	1.8403650199240684
chr4	172047400	172048400	1.0774845250090392
chr4	172047500	172048500	0.6900282504964932
chr4	172047600	172048600	-0.4012690901892195
chr4	172047700	172048700	-0.04400591979413166
chr4	172047800	172048800	-0.1512747563559976
chr4	172047900	172048900	-0.44839526494308096
chr4	172048000	172049000	-1.1504523755350833
chr4	172048100	172049100	-0.4728869917911137
chr4	172048200	172049200	-0.6154994645092593
chr4	172048300	172049300	-0.8495373568435506
chr4	172048400	172049400	-0.1786265295164336
chr4	172048500	172049500	0.022585185697445786
chr4	172048600	172049600	0.03457166420968552
chr4	172048700	172049700	-0.6055309349404271
chr4	172048800	172049800	-0.9277297031195292
chr4	172049400	172050400	-1.3445410135254787
chr4	172049500	172050500	-1.8899629220168035
chr4	172049600	172050600	-1.8673536096739043
chr4	172049700	172050700	-1.2683695101884591
chr4	172049800	172050800	-1.5734784357637628
chr4	172049900	172050900	-1.0081442490653516
chr4	172050000	172051000	-0.6178911801540478
chr4	172050100	172051100	-0.7272680683772044
chr4	172050200	172051200	-0.2534938668692212
chr4	172050300	172051300	0.4542373875014341
chr4	172050400	172051400	0.550201004220542
chr4	172050500	172051500	1.1339711413360325
chr4	172050600	172051600	1.5266537822684043
chr4	172050700	172051700	1.2021240895807233
chr4	172050800	172051800	1.228396287941417
chr4	172050900	172051900	1.0673150828394145
chr4	172051000	172052000	0.7671354151546308
chr4	172051100	172052100	0.8878802649653874
chr4	172051200	172052200	0.5651342095342261
chr4	172051300	172052300	0.24176110541913204
chr4	172051400	172052400	0.3616203232497847
chr4	172051500	172052500	1.0837655091848128
chr4	172051600	172052600	1.6359040602228356
chr4	172051700	172052700	1.6933609586989944
chr4	172051800	172052800	2.8096467741101043
chr4	172051900	172052900	2.033301268502372
chr4	172052000	172053000	2.107928219667367
chr4	172052100	172053100	2.0816029628651376
chr4	172052200	172053200	2.0422661454985227
chr4	172052300	172053300	1.6568862011953842
chr4	172052400	172053400	1.389290515663163
chr4	172052500	172053500	0.7191219882082908
chr4	172052600	172053600	-0.3026365687846235
chr4	172052700	172053700	-0.41172837011965785
chr4	172052800	172053800	-0.4940335506600254
chr4	172052900	172053900	-0.8455212358879093
chr4	172053000	172054000	-1.1846660252448802
chr4	172053100	172054100	-1.1990571968361876
chr4	172053200	172054200	-1.3610616003752138
chr4	172053300	172054300	-1.6426583699378974
chr4	172053400	172054400	-1.7024395482479804
chr4	172053500	172054500	-1.6110795070302422
chr4	172053600	172054600	-1.8198330770288624
chr4	172053700	172054700	-2.266701769612563
chr4	172053800	172054800	-3.166138309838181
chr4	172053900	172054900	-2.273939561639404
chr4	172054000	172055000	-2.25800860132446
chr4	172054100	172055100	-1.8097989046195424
chr4	172054200	172055200	-1.5367783072350345
chr4	172054300	172055300	-1.3149269567686894
chr4	172054400	172055400	-1.1792388687111763
chr4	172054500	172055500	-1.1248363230210154
chr4	172054600	172055600	-0.7069921637092221
chr4	172054700	172055700	-0.3793222867444493
chr4	172054800	172055800	-0.22736655993866275
chr4	172054900	172055900	-0.37402468750039397
chr4	172055000	172056000	-0.04423537472278275
chr4	172055100	172056100	-0.3684997908086777
chr4	172055200	172056200	-0.4198517168728225
chr4	172055300	172056300	-0.32495339465164724
chr4	172055400	172056400	0.07740752136004718
chr4	172055500	172056500	-0.15772053966217875
chr4	172055600	172056600	0.044155424433661696
chr4	172055700	172056700	0.004823954115529607
chr4	172055800	172056800	0.27967654420739224
chr4	172055900	172056900	0.2968888126819059
chr4	172056000	172057000	0.12032948778834616
chr4	172056100	172057100	0.2505638030437813
chr4	172056200	172057200	0.4703632591912457
chr4	172056300	172057300	1.298710032052904
chr4	172056400	172057400	0.6211879493140218
chr4	172056500	172057500	0.9385667437051652
chr4	172056600	172057600	0.9190411694742048
chr4	172057800	172058800	1.2828492533988298
chr4	172057900	172058900	0.9476335714125668
chr4	172058000	172059000	1.2369664520125974
chr4	172058100	172059100	0.9538405601754654
chr4	172058200	172059200	0.8215118412125113
chr4	172058300	172059300	0.2985437380947712
chr4	172058400	172059400	0.21861357801326492
chr4	172058500	172059500	-0.6930628138451382
chr4	172058600	172059600	-0.2800666514425545
chr4	172058700	172059700	-1.1454717133655066
chr4	172058800	172059800	-1.1057768948024156
chr4	172058900	172059900	-0.5245528741115384
chr4	172059000	172060000	-0.9870210991853412
chr4	172059100	172060100	-1.1794926979902929
chr4	172059200	172060200	-1.60441825733876
chr4	172059300	172060300	-1.2849516842882742
chr4	172059400	172060400	-0.8981597863369697
chr4	172059500	172060500	-1.0293017352163392
chr4	172059600	172060600	-1.7091806308382076
chr4	172059700	172060700	-1.0204870196915108
chr4	172059800	172060800	-0.27618636494029464
chr4	172059900	172060900	-0.5344778560246196
chr4	172060000	172061000	-0.3597581273538467
chr4	172060100	172061100	-0.30515586594694194
chr4	172060200	172061200	-0.0950421192483895
chr4	172060300	172061300	0.2575629355209698
chr4	172060400	172061400	-0.4428758999602757
chr4	172060500	172061500	-0.20135503151301504
chr4	172060600	172061600	0.5534849183018523
chr4	172060700	172061700	0.3995701783459644
chr4	172060800	172061800	-0.012063848343364379
chr4	172060900	172061900	0.2440134229279499
chr4	172062000	172063000	0.1210882159372096
chr4	172062100	172063100	-0.03433929294754628
chr4	172062200	172063200	-0.1550990608834607
chr4	172062300	172063300	0.19424338833456287
chr4	172062800	172063800	-0.8359147178213591
chr4	172062900	172063900	-0.4871216774567729
chr4	172063000	172064000	-0.11190595369211478
chr4	172063100	172064100	-0.14257903878364062
chr4	172063200	172064200	-0.1951886804314344
chr4	172063300	172064300	0.2137426702151096
chr4	172063400	172064400	0.04286146926186123
chr4	172063500	172064500	0.7264326531637585
chr4	172063600	172064600	0.8250932644745094
chr4	172063700	172064700	1.4024814314819871
chr4	172063800	172064800	1.245246651915762
chr4	172063900	172064900	1.1408943911587968
chr4	172064000	172065000	0.8405202829594274
chr4	172064100	172065100	0.8199394773705239
chr4	172064200	172065200	0.8975525543013839
chr4	172064300	172065300	0.981995085975054
chr4	172064400	172065400	1.8842008369724224
chr4	172064500	172065500	0.7537488728198074
chr4	172064600	172065600	0.5346414348130376
chr4	172064700	172065700	0.12740805039999947
chr4	172064800	172065800	0.5702668820131819
chr4	172064900	172065900	0.6820296122149454
chr4	172065000	172066000	0.38812064412593184
chr4	172065100	172066100	-0.3594196760707433
chr4	172065200	172066200	-0.20881976599832688
chr4	172065300	172066300	-0.4720572580991287
chr4	172065400	172066400	-1.7147301198574258
chr4	172065500	172066500	-1.4117871367273909
chr4	172066600	172067600	0.6896068852693542
chr4	172071400	172072400	-1.7282439877090798
chr4	172071500	172072500	-1.5133926032384828
chr4	172071600	172072600	-1.62516421565678
chr4	172071700	172072700	-1.4948108467965846
chr4	172071800	172072800	-1.3606651892186756
chr4	172071900	172072900	-1.4565839060497514
chr4	172072000	172073000	-1.2247590144342972
chr4	172072100	172073100	-0.843405931141095
chr4	172072200	172073200	-1.5099708915976766
chr4	172072300	172073300	-0.8709352708592631
chr4	172072400	172073400	-0.35851048412614595
chr4	172072500	172073500	-0.7426099289115606
chr4	172072600	172073600	-0.5284150085904019
chr4	172072700	172073700	-0.6209752807829312
chr4	172072800	172073800	-0.9943988920695764
chr4	172072900	172073900	-1.184651964038124
chr4	172073000	172074000	-1.0178869929157641
chr4	172073100	172074100	-1.0194380122494326
chr4	172073200	172074200	-0.9911046956616859
chr4	172073300	172074300	-1.8032772914891961
chr4	172073400	172074400	-1.7460642723109177
chr4	172073500	172074500	-1.635632336255011
chr4	172073600	172074600	-2.3288399856875457
chr4	172073700	172074700	-2.048273513272477
chr4	172073800	172074800	-1.7319530816080475
chr4	172073900	172074900	-1.5508735339457989
chr4	172074000	172075000	-1.5327767495936284
chr4	172074100	172075100	-1.148154693727692
chr4	172074200	172075200	-0.6535800694125873
chr4	172074300	172075300	-0.4771730969223317
chr4	172074400	172075400	-0.19629223636959453
chr4	172074500	172075500	-0.7665122146761227
chr4	172074600	172075600	0.12595465867731542
chr4	172074700	172075700	0.4484391045338087
chr4	172074800	172075800	0.1929710841398181
chr4	172074900	172075900	0.3331383787001044
chr4	172075000	172076000	0.29035652669818784
chr4	172075100	172076100	-0.4123638812611256
chr4	172075200	172076200	-0.7333822549490698
chr4	172075300	172076300	-0.6484043983756947
chr4	172075400	172076400	-0.4996443432859885
chr4	172075500	172076500	1.1678529497106038
chr4	172075600	172076600	0.9677298145931672
chr4	172075700	172076700	0.9054302795403216
chr4	172075800	172076800	1.816785475234724
chr4	172075900	172076900	1.909312209996714
chr4	172076000	172077000	2.137747770788508
chr4	172076100	172077100	2.4460897113903006
chr4	172076200	172077200	2.2758262380477072
chr4	172076300	172077300	2.53828413763308
chr4	172076400	172077400	2.647878031260671
chr4	172076500	172077500	2.307642197817913
chr4	172076600	172077600	2.1729456240256813
chr4	172076700	172077700	1.3660219406595249
chr4	172076800	172077800	1.0246910852545543
chr4	172076900	172077900	0.25819532084019897
chr4	172077000	172078000	0.1147195227040788
chr4	172077100	172078100	0.06560476015065851
chr4	172077200	172078200	0.2357135773587513
chr4	172077300	172078300	0.1916659236263392
chr4	172077400	172078400	-0.33194596459559594
chr4	172077500	172078500	-0.4816694596683788
chr4	172077600	172078600	0.1482358858135547
chr4	172077700	172078700	0.4436216642285296
chr4	172077800	172078800	0.4325750531497196
chr4	172077900	172078900	0.8799332225192777
chr4	172078000	172079000	0.871447512643283
chr4	172078100	172079100	0.452374587216149
chr4	172078200	172079200	0.3687113634188273
chr4	172078300	172079300	0.008062329385334242
chr4	172078400	172079400	0.7127059579151459
chr4	172078500	172079500	0.1599090138947378
chr4	172078600	172079600	-0.13352088753442315
chr4	172078700	172079700	0.0034533502186435954
chr4	172078800	172079800	-0.38038368347345736
chr4	172078900	172079900	-0.8500491611056235
chr4	172079000	172080000	-0.8627031810726792
chr4	172079100	172080100	-1.0527768557445265
chr4	172079200	172080200	-0.8936020209697418
chr4	172079300	172080300	-0.2288737623055777
chr4	172079400	172080400	-0.2618119492845976
chr4	172079500	172080500	0.2413372732408561
chr4	172079600	172080600	-0.3744373679704978
chr4	172079700	172080700	-0.1910912935282968
chr4	172079800	172080800	0.19800015851973565
chr4	172079900	172080900	0.9604634110938256
chr4	172080000	172081000	1.327744413251047
chr4	172080100	172081100	1.2594906747680488
chr4	172080200	172081200	1.0134145989587833
chr4	172080300	172081300	0.6235397301187462
chr4	172080400	172081400	0.5362939898812805
chr4	172080500	172081500	0.2633061321518351
chr4	172080600	172081600	1.1172369399607502
chr4	172080700	172081700	0.6542057970686733
chr4	172080800	172081800	0.9719880364758504
chr4	172080900	172081900	0.9164009052172568
chr4	172081000	172082000	0.5345704619079695
chr4	172081100	172082100	0.456118889337713
chr4	172081200	172082200	0.8331217522088182
chr4	172081300	172082300	1.0019633186590071
chr4	172081400	172082400	0.9499748067066353
chr4	172081500	172082500	1.2385924196663871
chr4	172081600	172082600	0.1811982628693105
chr4	172081700	172082700	0.4502332643388665
chr4	172081800	172082800	0.6310249601243884
chr4	172081900	172082900	0.20639371031788176
chr4	172082000	172083000	-0.2484424559379029
chr4	172082100	172083100	-0.3152694030976985
chr4	172082200	172083200	-1.2481166042606398
chr4	172082300	172083300	-1.3213767722135197
chr4	172082400	172083400	-1.58813365959956
chr4	172082500	172083500	-1.8109694901955733
chr4	172082600	172083600	-1.333648586320107
chr4	172082700	172083700	-1.4374327952102033
chr4	172082800	172083800	-2.344507139632961
chr4	172082900	172083900	-2.478440102599769
chr4	172083000	172084000	-1.4186566866456602
chr4	172083100	172084100	-1.294228295235384
chr4	172083200	172084200	-0.7195767528051712
chr4	172083300	172084300	-0.7892847492022765
chr4	172083400	172084400	0.3948397932119164
chr4	172083500	172084500	0.5431371484552078
chr4	172083600	172084600	0.0889521032892956
chr4	172083700	172084700	-0.22172905582632105
chr4	172083800	172084800	-0.489593190779067
chr4	172083900	172084900	-1.1318215549831954
chr4	172084000	172085000	-1.5284011719736812
chr4	172084100	172085100	-1.5620656257867542
chr4	172084200	172085200	-1.03796604341865
chr4	172084300	172085300	-1.2841897855480635
chr4	172084400	172085400	-1.7192586282101707
chr4	172084500	172085500	-1.5536544928243887
chr4	172084600	172085600	-1.4884617819309844
chr4	172084700	172085700	-0.8383088101016177
chr4	172084800	172085800	-0.5980862840346648
chr4	172084900	172085900	0.4330748810558159
chr4	172085000	172086000	0.14796744805610143
chr4	172085100	172086100	0.6853989010297125
chr4	172085200	172086200	0.736667068033624
chr4	172085300	172086300	0.7166881948934263
chr4	172085400	172086400	0.8448616773257414
chr4	172085500	172086500	0.3976898883747925
chr4	172085600	172086600	-0.1706014900732623
chr4	172085700	172086700	-0.5221002942891857
chr4	172085800	172086800	-0.4066748779943025
chr4	172085900	172086900	-0.7269517722778942
chr4	172086000	172087000	-0.20353705594096408
chr4	172086100	172087100	-0.5497281059790365
chr4	172086200	172087200	-0.4379429481219253
chr4	172086300	172087300	-0.0251882123496686
chr4	172086400	172087400	-0.12385091040715847
chr4	172087500	172088500	0.10626791704369856
chr4	172087600	172088600	0.7363110435046035
chr4	172087700	172088700	0.13562122456771444
chr4	172087800	172088800	0.7506849095233032
chr4	172087900	172088900	0.6450574891879881
chr4	172088000	172089000	0.6426664600366931
chr4	172088100	172089100	1.07231469272432
chr4	172088200	172089200	1.021175009329095
chr4	172088300	172089300	0.7719704787707403
chr4	172088400	172089400	0.9477897123679174
chr4	172088500	172089500	0.9339893064281888
chr4	172088600	172089600	0.6883854022168101
chr4	172088700	172089700	1.131374532240489
chr4	172088800	172089800	0.5896642279799764
chr4	172088900	172089900	1.1137922516778542
chr4	172089000	172090000	0.4940573780076117
chr4	172089100	172090100	0.6783197682776897
chr4	172089200	172090200	0.9603649947298252
chr4	172089300	172090300	1.4776027621857255
chr4	172089400	172090400	1.6828081596369533
chr4	172089500	172090500	1.9368609318806072
chr4	172089600	172090600	1.5057553871885243
chr4	172089700	172090700	1.2724659188113825
chr4	172089800	172090800	1.393083493805228
chr4	172089900	172090900	0.7369254316709257
chr4	172090000	172091000	1.0963874690237443
chr4	172090100	172091100	0.7605492824343335
chr4	172090200	172091200	0.59490200128199
chr4	172090300	172091300	0.3202628506421733
chr4	172090400	172091400	0.2316368665377233
chr4	172090500	172091500	0.2491276623748657
chr4	172090600	172091600	0.2248794706644628
chr4	172090700	172091700	0.31212395708275825
chr4	172090800	172091800	0.7953032005853826
chr4	172090900	172091900	0.1917376811554001
chr4	172091000	172092000	0.0050249446351665035
chr4	172091100	172092100	0.8298184501194569
chr4	172091200	172092200	0.9162914606410152
chr4	172091300	172092300	0.9728829508096069
chr4	172091400	172092400	0.7781545837970757
chr4	172091500	172092500	0.6165720395579398
chr4	172091600	172092600	0.9176063742346974
chr4	172091700	172092700	1.1616340985143718
chr4	172091800	172092800	0.5149364677016227
chr4	172091900	172092900	0.7643168803601338
chr4	172092900	172093900	0.8324401426172896
chr4	172093000	172094000	0.6344138599595116
chr4	172093100	172094100	0.7305956762953772
chr4	172093200	172094200	-0.3840052474681176
chr4	172093300	172094300	0.18143212584009696
chr4	172093400	172094400	-0.16759905293608995
chr4	172093500	172094500	-0.3208017957614945
chr4	172093600	172094600	-0.4597446381997709
chr4	172093700	172094700	-0.4534193972669721
chr4	172093800	172094800	-0.11184530746883913
chr4	172093900	172094900	-0.09188291153786156
chr4	172094000	172095000	-0.6825101337843126
chr4	172095000	172096000	1.5141394739695269
chr4	172095100	172096100	1.3502108292023964
chr4	172095200	172096200	1.6375659798139215
chr4	172095300	172096300	1.4171310849229746
chr4	172095400	172096400	1.11522397438692
chr4	172095500	172096500	1.0259542717598986
chr4	172096200	172097200	1.0691699924510831
chr4	172096300	172097300	0.8120965549674944
chr4	172096400	172097400	0.6000518409137034
chr4	172096500	172097500	0.2759253899896932
chr4	172096600	172097600	1.3826050337665934
chr4	172096700	172097700	1.4282405848533088
chr4	172096800	172097800	0.6228168255638566
chr4	172096900	172097900	0.5762913265008863
chr4	172097000	172098000	0.6737737135785303
chr4	172097100	172098100	0.5444516718614749
chr4	172097200	172098200	0.04105440844592435
chr4	172097300	172098300	0.6213317675666764
chr4	172097400	172098400	0.8320404295538988
chr4	172097500	172098500	1.5956443022759454
chr4	172097600	172098600	1.3220085128844583
chr4	172097700	172098700	1.6875957297396114
chr4	172097800	172098800	1.9678731359305581
chr4	172097900	172098900	1.950018636678873
chr4	172098000	172099000	1.8475848971307247
chr4	172098100	172099100	1.9918894999067205
chr4	172098200	172099200	2.703299955296585
chr4	172098300	172099300	2.51379825783196
chr4	172098400	172099400	2.8189275040484105
chr4	172098500	172099500	2.0458747968280844
chr4	172098600	172099600	1.6355139004588313
chr4	172098700	172099700	0.9442131239039788
chr4	172098800	172099800	1.227637206302873
chr4	172098900	172099900	0.6821914661204829
chr4	172099000	172100000	0.928996951198325
chr4	172099100	172100100	0.8226009027766537
chr4	172099200	172100200	1.2787123812614387
chr4	172099300	172100300	0.7865853646619381
chr4	172099400	172100400	0.6005702765381044
chr4	172099500	172100500	1.234101832103308
chr4	172099600	172100600	1.152534762387568
chr4	172099700	172100700	1.2900760411473982
chr4	172099800	172100800	1.4430258595069645
chr4	172099900	172100900	2.222655104373822
chr4	172100000	172101000	2.061772383699323
chr4	172100100	172101100	1.739521995936585
chr4	172100200	172101200	0.6742661880586998
chr4	172100300	172101300	1.1220280120983501
chr4	172100400	172101400	0.8169570604369011
chr4	172100500	172101500	0.20045096615841315
chr4	172100600	172101600	0.5978231604769637
chr4	172100700	172101700	0.6066326750261518
chr4	172100800	172101800	0.2354629345665081
chr4	172100900	172101900	-0.4106459994481293
chr4	172101000	172102000	-0.6331238597163791
chr4	172101100	172102100	-0.4460019787104832
chr4	172101200	172102200	-0.10964809476195653
chr4	172101300	172102300	-0.4534211233063208
chr4	172101400	172102400	-0.11704278555004255
chr4	172101500	172102500	-0.05930088485661679
chr4	172101600	172102600	-0.4590447646509517
chr4	172101700	172102700	-0.3583750953225381
chr4	172101800	172102800	-0.35146589939649225
chr4	172101900	172102900	-0.3271704308524424
chr4	172102000	172103000	-0.4194034190545239
chr4	172102100	172103100	-0.8255693426603431
chr4	172102200	172103200	-0.5857867412337686
chr4	172102300	172103300	-0.3052607065126955
chr4	172102400	172103400	0.10363415868455884
chr4	172102500	172103500	0.1471753699200992
chr4	172102600	172103600	-0.06371061706487577
chr4	172102700	172103700	0.9142764741140584
chr4	172102800	172103800	0.6626584085360628
chr4	172102900	172103900	1.1338574877593026
chr4	172103000	172104000	1.4069626218498676
chr4	172103100	172104100	1.6420889909778542
chr4	172103200	172104200	1.6483526192962858
chr4	172103300	172104300	1.2448629664184503
chr4	172103400	172104400	0.19694632021344707
chr4	172103500	172104500	0.4342650891622253
chr4	172103600	172104600	0.6640313316600537
chr4	172103700	172104700	0.3334430865009613
chr4	172103800	172104800	0.9278386929056875
chr4	172103900	172104900	1.1013432504466272
chr4	172104000	172105000	0.8272936388623978
chr4	172104100	172105100	1.0140868488163672
chr4	172104200	172105200	0.9706491594577956
chr4	172104300	172105300	1.8618463097037967
chr4	172104400	172105400	1.9994677895530093
chr4	172104500	172105500	1.8442455664564992
chr4	172104600	172105600	1.7227801887341767
chr4	172104700	172105700	0.7405018518484104
chr4	172104800	172105800	0.8471003638998275
chr4	172104900	172105900	1.0031524702241323
chr4	172105000	172106000	0.2744958057077232
chr4	172105100	172106100	-0.1852732891916825
chr4	172105200	172106200	0.12787402936283596
chr4	172105300	172106300	-0.3504392095861997
chr4	172105400	172106400	-0.3795943903613879
chr4	172105500	172106500	-0.7041484975850087
chr4	172105600	172106600	-0.9472174248100644
chr4	172105700	172106700	-0.4385347816408385
chr4	172105800	172106800	-0.8993981530735154
chr4	172105900	172106900	-0.8413506609588512
chr4	172106000	172107000	0.2673192876011211
chr4	172106100	172107100	0.9140239053511884
chr4	172106200	172107200	1.0662873444017391
chr4	172106300	172107300	0.8192624997916553
chr4	172106400	172107400	1.2646385116463823
chr4	172106500	172107500	1.6751332694117749
chr4	172106600	172107600	1.982350878943412
chr4	172106700	172107700	1.8894658511988225
chr4	172106800	172107800	1.8764499781360835
chr4	172106900	172107900	1.2667112638304985
chr4	172107000	172108000	0.01605337713220168
chr4	172107100	172108100	-0.5469003956604372
chr4	172107200	172108200	-0.68051519902693
chr4	172107300	172108300	0.2542674973400895
chr4	172107400	172108400	0.029651625985983306
chr4	172107500	172108500	0.1810373089503124
chr4	172107600	172108600	0.44185266641007176
chr4	172107700	172108700	0.33632512221342664
chr4	172107800	172108800	0.4632309275073318
chr4	172107900	172108900	0.727944728929416
chr4	172108000	172109000	1.8275904580547595
chr4	172109100	172110100	1.5464141901341242
chr4	172109200	172110200	1.8390091108285336
chr4	172109300	172110300	1.6814518810942414
chr4	172109400	172110400	1.4553558610156438
chr4	172109500	172110500	0.7805395912850946
chr4	172109600	172110600	0.4196602766138
chr4	172109700	172110700	0.3589422584418088
chr4	172109800	172110800	0.1052112693424986
chr4	172109900	172110900	0.08731552489540574
chr4	172110000	172111000	-0.12312381084504151
chr4	172110100	172111100	-0.18872902519739465
chr4	172110200	172111200	-0.04905330323643682
chr4	172110300	172111300	0.15406505683381636
chr4	172110400	172111400	0.15457927811602515
chr4	172110500	172111500	0.5018607569324519
chr4	172110600	172111600	0.6806425511455638
chr4	172110700	172111700	0.4282614393273605
chr4	172110800	172111800	0.2751037059707329
chr4	172110900	172111900	0.9082847624788756
chr4	172111000	172112000	1.1014166097626545
chr4	172111100	172112100	1.199819772217309
chr4	172111200	172112200	1.0221999131555082
chr4	172111300	172112300	1.0355502983899043
chr4	172111400	172112400	1.161853789081566
chr4	172111500	172112500	1.444313995190883
chr4	172111600	172112600	1.6137480481908266
chr4	172111700	172112700	1.8345043726439083
chr4	172111800	172112800	1.889330933735157
chr4	172111900	172112900	1.1865327008495548
chr4	172112000	172113000	1.2070553855951887
chr4	172112100	172113100	0.8518244910324374
chr4	172112200	172113200	0.8566208292834171
chr4	172112300	172113300	0.949742623204869
chr4	172112400	172113400	1.1086832429842226
chr4	172112500	172113500	0.1679648224471915
chr4	172112600	172113600	-0.3206443309138379
chr4	172112700	172113700	-0.7014451105793504
chr4	172112800	172113800	-0.5906758648584612
chr4	172112900	172113900	-0.15431653165702058
chr4	172113000	172114000	0.03756643160902218
chr4	172113100	172114100	0.8983288982941631
chr4	172113200	172114200	1.3764076509191403
chr4	172113300	172114300	1.2838467388143755
chr4	172113400	172114400	1.1989019727083592
chr4	172113500	172114500	1.7312187609794067
chr4	172113600	172114600	2.4303751617741556
chr4	172113700	172114700	2.6086858252513383
chr4	172113800	172114800	3.0835585597602058
chr4	172113900	172114900	3.555240278551877
chr4	172114000	172115000	3.341296962603565
chr4	172114100	172115100	2.6923512036548063
chr4	172114200	172115200	1.9188104949900573
chr4	172114300	172115300	1.3858946296896115
chr4	172114400	172115400	0.5962212825698922
chr4	172114500	172115500	0.2292000652032552
chr4	172114600	172115600	-0.08801141636517465
chr4	172114700	172115700	-0.17728778811992024
chr4	172114800	172115800	-0.6142730398975406
chr4	172114900	172115900	-0.7598177673506152
chr4	172115000	172116000	-0.6854913168490961
chr4	172115100	172116100	-0.7966626415413859
chr4	172115200	172116200	-0.15464188846449922
chr4	172115300	172116300	0.3900507084047313
chr4	172115400	172116400	1.3907769804920729
chr4	172115500	172116500	1.6748817656996822
chr4	172115600	172116600	1.600625449134503
chr4	172115700	172116700	1.9339591250815755
chr4	172115800	172116800	1.5828359535371288
chr4	172115900	172116900	1.3051170417758835
chr4	172116000	172117000	1.4127186324621819
chr4	172116100	172117100	1.7195201568073966
chr4	172116200	172117200	1.288673623352362
chr4	172116300	172117300	0.8448481107650109
chr4	172116400	172117400	0.7305659359124765
chr4	172116500	172117500	0.7728415901696827
chr4	172116600	172117600	1.267572619839478
chr4	172116700	172117700	1.2070096635960916
chr4	172116800	172117800	1.2839887379498214
chr4	172116900	172117900	1.1797945124504965
chr4	172117000	172118000	1.105055491084185
chr4	172117100	172118100	0.5769262795496032
chr4	172117200	172118200	0.7233352204292596
chr4	172117300	172118300	0.4871141489907244
chr4	172117400	172118400	0.1579525988347903
chr4	172117500	172118500	0.573469111590105
chr4	172117600	172118600	-0.2508275449231475
chr4	172117700	172118700	-0.2119351626099625
chr4	172117800	172118800	0.09626953602325376
chr4	172117900	172118900	0.02251427291076451
chr4	172118000	172119000	-0.4610531604377434
chr4	172118100	172119100	-0.1022669447268437
chr4	172118200	172119200	0.02346957981087582
chr4	172118300	172119300	0.4277513582229679
chr4	172118400	172119400	0.7736950047536922
chr4	172118500	172119500	0.8083199282545198
chr4	172118600	172119600	1.4457109405599846
chr4	172118700	172119700	1.3391259909351425
chr4	172118800	172119800	1.6617994126907083
chr4	172118900	172119900	1.9117556026082527
chr4	172119000	172120000	2.174836536826975
chr4	172119100	172120100	2.181452235799171
chr4	172119200	172120200	2.252394490339936
chr4	172119300	172120300	2.5164917304180507
chr4	172119400	172120400	2.484752990137012
chr4	172119500	172120500	1.9248817259129318
chr4	172119600	172120600	2.23828790922808
chr4	172119700	172120700	2.5624066228454754
chr4	172119800	172120800	2.057372499636657
chr4	172119900	172120900	2.0621841840388075
chr4	172120000	172121000	2.311742091757819
chr4	172120100	172121100	2.822344582695976
chr4	172120200	172121200	2.3134694194476118
chr4	172120300	172121300	2.6910031923668414
chr4	172120400	172121400	2.075437441806134
chr4	172120500	172121500	2.3014234320223803
chr4	172120600	172121600	1.878456053840572
chr4	172120700	172121700	0.8967896225067616
chr4	172120800	172121800	1.1229910306652418
chr4	172120900	172121900	1.3016805647044347
chr4	172121000	172122000	0.9947242109638343
chr4	172121100	172122100	0.4829133227088181
chr4	172121200	172122200	0.6622049108568848
chr4	172121300	172122300	0.613881590945927
chr4	172121400	172122400	0.5090360242799356
chr4	172121500	172122500	0.3194222980144528
chr4	172121600	172122600	-0.01030849706790568
chr4	172121700	172122700	0.5778331628432445
chr4	172121800	172122800	0.9468700543153424
chr4	172121900	172122900	-0.1636720833554373
chr4	172122000	172123000	-0.0747216522891029
chr4	172122100	172123100	0.469718759077738
chr4	172122200	172123200	0.6998383702264781
chr4	172122300	172123300	0.3014794121761736
chr4	172122400	172123400	0.7383472125488783
chr4	172122500	172123500	0.6732387187601439
chr4	172123600	172124600	0.6268558924778206
chr4	172123700	172124700	0.6252257989308989
chr4	172123800	172124800	1.289115540379011
chr4	172123900	172124900	0.918135863525271
chr4	172124000	172125000	0.6769305502426732
chr4	172124100	172125100	1.1904532529117076
chr4	172124200	172125200	0.7754422921680417
chr4	172124300	172125300	0.2668853518399688
chr4	172124400	172125400	0.18325276535993112
chr4	172124500	172125500	0.6810155145060808
chr4	172124600	172125600	0.7876693271829455
chr4	172124700	172125700	0.7240568913058892
chr4	172124800	172125800	0.2622203183509084
chr4	172124900	172125900	0.7037982569260343
chr4	172125000	172126000	1.2571660535534095
chr4	172125100	172126100	0.3327646565657173
chr4	172125200	172126200	0.6993804875346499
chr4	172125300	172126300	1.308532221486417
chr4	172125400	172126400	1.5318377679406017
chr4	172125500	172126500	1.4380817263190284
chr4	172125600	172126600	1.1833747284266685
chr4	172125700	172126700	1.055896612430716
chr4	172125800	172126800	0.8865838015377303
chr4	172125900	172126900	1.3303909912773368
chr4	172126000	172127000	1.2484169004452321
chr4	172126100	172127100	1.7479507780042784
chr4	172126200	172127200	1.6235981798756158
chr4	172126300	172127300	1.4418832852537562
chr4	172126400	172127400	1.3547603733367481
chr4	172126500	172127500	0.9757545038033664
chr4	172126600	172127600	1.0210437733569566
chr4	172127200	172128200	1.2815199554169654
chr4	172127300	172128300	1.1557729792622458
chr4	172127400	172128400	0.604374453103027
chr4	172127500	172128500	0.8169027212207478
chr4	172127600	172128600	1.0563333050238664
chr4	172127700	172128700	1.0832996995158946
chr4	172127800	172128800	1.0618035025724073
chr4	172127900	172128900	1.1535034335282572
chr4	172128000	172129000	0.8459832913840145
chr4	172128100	172129100	0.7257470789233853
chr4	172128200	172129200	1.20712176615599
chr4	172128300	172129300	0.8992299891712107
chr4	172128400	172129400	1.5648117253466332
chr4	172128500	172129500	1.3690236238676392
chr4	172128600	172129600	1.4360274052355595
chr4	172128700	172129700	1.4268771490238552
chr4	172128800	172129800	1.3409082815869977
chr4	172128900	172129900	0.9410905094089148
chr4	172129000	172130000	1.4912238114680252
chr4	172129100	172130100	1.1889762981486829
chr4	172129200	172130200	0.8705211489840942
chr4	172129300	172130300	1.2149029458600316
chr4	172129400	172130400	0.5885153127314449
chr4	172129500	172130500	0.39329871379870185
chr4	172129600	172130600	0.5607491115601484
chr4	172129700	172130700	0.33421743546196997
chr4	172129800	172130800	0.2592673184123603
chr4	172129900	172130900	0.20649684021728373
chr4	172130000	172131000	-0.5052460718902742
chr4	172130100	172131100	-0.9192475158609146
chr4	172130200	172131200	-1.0638782748678606
chr4	172130300	172131300	-0.8649829847600174
chr4	172130400	172131400	-0.5276793546852919
chr4	172130500	172131500	0.12893189852354575
chr4	172130600	172131600	-0.4367107762424451
chr4	172130700	172131700	-0.40394917693799787
chr4	172130800	172131800	-0.4575639908795534
chr4	172130900	172131900	0.43602550187995504
chr4	172131000	172132000	-0.1100694877879813
chr4	172131100	172132100	0.14675292422425185
chr4	172131200	172132200	0.8678338486364824
chr4	172131300	172132300	0.5740058372047566
chr4	172131400	172132400	0.32185464865708896
chr4	172131500	172132500	-0.12886635908618005
chr4	172131600	172132600	-0.21744031566024816
chr4	172131700	172132700	-0.3444027570610652
chr4	172131800	172132800	-0.9216458313306862
chr4	172131900	172132900	-1.979501903527934
chr4	172132000	172133000	-0.9438852805638134
chr4	172132100	172133100	-0.8322904024388283
chr4	172132200	172133200	-1.0121950930673789
chr4	172132300	172133300	-1.3034078584588795
chr4	172132400	172133400	-0.9569083539695772
chr4	172132500	172133500	-0.6696583828272141
chr4	172132600	172133600	-0.3237937547843899
chr4	172132700	172133700	-0.11204926587806806
chr4	172132800	172133800	0.19595177775333208
chr4	172132900	172133900	0.8292623555073831
chr4	172133000	172134000	0.04915330607221869
chr4	172133100	172134100	0.2215680454451236
chr4	172133200	172134200	0.9486372158935408
chr4	172133300	172134300	1.3967278325014476
chr4	172134200	172135200	1.2383465783616974
chr4	172134300	172135300	1.1978546810956237
chr4	172134400	172135400	1.3548475843915055
chr4	172134500	172135500	1.6771555293775608
chr4	172134600	172135600	0.8551601951473691
chr4	172134700	172135700	1.0466387453342254
chr4	172134800	172135800	1.0742091101186166
chr4	172134900	172135900	1.0203954943967282
chr4	172135000	172136000	1.1927503181770929
chr4	172135100	172136100	1.437198104883713
chr4	172135200	172136200	2.046395314269042
chr4	172135300	172136300	1.273096609148493
chr4	172135400	172136400	1.7167180545336156
chr4	172135500	172136500	1.1768191796205592
chr4	172135600	172136600	1.6577858392464413
chr4	172135700	172136700	1.2750282364645404
chr4	172135800	172136800	1.0251835257131243
chr4	172135900	172136900	0.8689960069360656
chr4	172136000	172137000	0.5902895669627046
chr4	172136100	172137100	0.4402925654913046
chr4	172136200	172137200	0.6876853823040342
chr4	172136300	172137300	1.6238076291972074
chr4	172136400	172137400	1.3860153012757142
chr4	172136500	172137500	1.1037453277118707
chr4	172136600	172137600	1.6940191630314438
chr4	172136700	172137700	0.7890839985712932
chr4	172136800	172137800	0.3584039028605199
chr4	172136900	172137900	1.0262735324693597
chr4	172137000	172138000	1.02982441271516
chr4	172137100	172138100	1.517093468312278
chr4	172137200	172138200	1.4031785629505942
chr4	172137300	172138300	1.1469321519733668
chr4	172137400	172138400	0.9577094635797764
chr4	172138600	172139600	1.7783782525863996
chr4	172138700	172139700	2.07081277265805
chr4	172138800	172139800	1.5772049168926718
chr4	172138900	172139900	1.6142748085178298
chr4	172139000	172140000	1.854280735128238
chr4	172139100	172140100	2.395131201496436
chr4	172139200	172140200	2.252718459056737
chr4	172139300	172140300	1.8780576928914032
chr4	172139400	172140400	1.6366789508487898
chr4	172139500	172140500	1.868691719511022
chr4	172139600	172140600	0.9420216109676964
chr4	172139700	172140700	0.01765352550167447
chr4	172139800	172140800	0.6711134437235533
chr4	172139900	172140900	0.5435798948238092
chr4	172140000	172141000	0.286442849576088
chr4	172140100	172141100	-0.06381968282943723
chr4	172140200	172141200	-0.5136246996113188
chr4	172140300	172141300	-0.4015876942841671
chr4	172140400	172141400	-0.22201757846101136
chr4	172140500	172141500	-0.30426547125880005
chr4	172140600	172141600	0.05742615652690364
chr4	172140700	172141700	0.3878638037682833
chr4	172140800	172141800	0.1349843715849468
chr4	172140900	172141900	0.14679559408992152
chr4	172141000	172142000	0.3850683709143625
chr4	172141100	172142100	0.33039439357383404
chr4	172141200	172142200	0.9125152854255488
chr4	172141300	172142300	1.3691370802478784
chr4	172141400	172142400	1.9418667641009981
chr4	172141500	172142500	2.161747238460428
chr4	172141600	172142600	2.531123335442556
chr4	172141700	172142700	2.9243332084334837
chr4	172141800	172142800	3.0371712510084583
chr4	172141900	172142900	3.3744913054812185
chr4	172142000	172143000	2.6619369023561084
chr4	172142100	172143100	2.382035123006732
chr4	172142200	172143200	2.452267260749037
chr4	172142300	172143300	2.081723313806836
chr4	172142400	172143400	1.9381797929257067
chr4	172142500	172143500	1.1092695230304852
chr4	172142600	172143600	1.5208353736482176
chr4	172142700	172143700	0.954728151617218
chr4	172142800	172143800	0.8687890136148142
chr4	172142900	172143900	0.39380799233954855
chr4	172143000	172144000	1.068908156812956
chr4	172143100	172144100	1.111453023566657
chr4	172143200	172144200	1.3490551285274175
chr4	172143300	172144300	1.7007152802209498
chr4	172143400	172144400	1.5231679959914677
chr4	172143500	172144500	2.0200396191795305
chr4	172143600	172144600	1.3258209260117164
chr4	172143700	172144700	2.070858549611893
chr4	172143800	172144800	1.8574786021863257
chr4	172143900	172144900	1.9690071770887156
chr4	172144000	172145000	1.8476713148329964
chr4	172144100	172145100	2.1620017020904885
chr4	172144200	172145200	2.4963271834534426
chr4	172144300	172145300	1.5747704918259586
chr4	172144400	172145400	1.6130452634846666
chr4	172144500	172145500	2.0374804185116493
chr4	172144600	172145600	2.3984435699725752
chr4	172144700	172145700	2.0817646140406763
chr4	172144800	172145800	2.361775436036305
chr4	172144900	172145900	2.503027596829948
chr4	172145000	172146000	2.6733127595318957
chr4	172145100	172146100	2.124751012874811
chr4	172145200	172146200	2.0367481608263427
chr4	172145300	172146300	2.36841188547287
chr4	172145400	172146400	2.641512224045736
chr4	172145500	172146500	2.156659064485667
chr4	172145600	172146600	2.240326246881991
chr4	172145700	172146700	2.218050427044996
chr4	172145800	172146800	2.407984118265824
chr4	172145900	172146900	2.8486069954431525
chr4	172146000	172147000	2.3322463583329016
chr4	172146100	172147100	2.7213020554370693
chr4	172146200	172147200	2.164437867903694
chr4	172146300	172147300	2.2161754593065663
chr4	172146400	172147400	1.919110772209092
chr4	172146500	172147500	1.8545009600047424
chr4	172146600	172147600	1.4670160697596195
chr4	172147200	172148200	0.7264100076010106
chr4	172147300	172148300	0.9302109408530376
chr4	172147400	172148400	1.3094644587103044
chr4	172147500	172148500	1.4977132386594736
chr4	172147600	172148600	1.6001430817513762
chr4	172147700	172148700	1.8340325168855989
chr4	172147800	172148800	2.166626747704232
chr4	172147900	172148900	2.5599375003426856
chr4	172148000	172149000	2.8804489886361635
chr4	172148100	172149100	2.666167202739919
chr4	172148200	172149200	2.0415758576799146
chr4	172148300	172149300	2.261284472609169
chr4	172148400	172149400	2.450283664950137
chr4	172148500	172149500	2.0686593833096363
chr4	172148600	172149600	1.8169524013911944
chr4	172148700	172149700	2.0521304227955173
chr4	172148800	172149800	2.4969557057814282
chr4	172148900	172149900	1.6244493777288518
chr4	172149000	172150000	1.619107938806548
chr4	172149100	172150100	2.064170358037282
chr4	172149200	172150200	2.3849001481180654
chr4	172149300	172150300	1.9744134716809991
chr4	172149400	172150400	1.3642288218224428
chr4	172149500	172150500	1.6095246747015848
chr4	172150000	172151000	-0.6868594478777138
chr4	172150100	172151100	-0.2948173156791234
chr4	172150200	172151200	-0.2656018428299762
chr4	172150300	172151300	-0.4139243651721696
chr4	172150400	172151400	-0.3424698302278593
chr4	172150500	172151500	0.2823687198688522
chr4	172150600	172151600	0.02521795922658236
chr4	172150700	172151700	-0.01106112143256308
chr4	172150800	172151800	0.9214996275230752
chr4	172150900	172151900	1.271670403175769
chr4	172151000	172152000	1.8036581375344773
chr4	172151100	172152100	1.6076820490949597
chr4	172151200	172152200	1.9923669782305569
chr4	172151300	172152300	1.919582424140653
chr4	172151400	172152400	2.04828969554946
chr4	172151500	172152500	1.5966810205953053
chr4	172151600	172152600	2.0601764307080748
chr4	172151700	172152700	2.0277094459902094
chr4	172151800	172152800	1.6490344890439317
chr4	172151900	172152900	2.0014212471130524
chr4	172152000	172153000	1.4623290843110417
chr4	172152100	172153100	1.5112109691858708
chr4	172152200	172153200	1.1645880279799423
chr4	172152300	172153300	1.641538340601285
chr4	172152400	172153400	1.4682613906266242
chr4	172154200	172155200	2.079755948016382
chr4	172154300	172155300	1.1519852125902743
chr4	172154400	172155400	1.2058092258211552
chr4	172154500	172155500	1.2688499865366203
chr4	172154600	172155600	1.6072480283872792
chr4	172154700	172155700	1.4430811464067819
chr4	172154800	172155800	1.2584829748657491
chr4	172154900	172155900	1.2044504311358466
chr4	172155000	172156000	0.9452239345899824
chr4	172155100	172156100	0.4616075182446302
chr4	172155200	172156200	0.8270418385577328
chr4	172155300	172156300	1.2894427470892396
chr4	172155400	172156400	1.1686181967624798
chr4	172155500	172156500	0.6698903681905831
chr4	172156800	172157800	1.4535683505935701
chr4	172156900	172157900	1.4066484945839537
chr4	172157000	172158000	1.458998525008501
chr4	172157100	172158100	1.5234178839157488
chr4	172157200	172158200	1.3677687965551966
chr4	172157300	172158300	0.8029148959802483
chr4	172157400	172158400	1.0244082348689478
chr4	172157500	172158500	0.5976180590751776
chr4	172157600	172158600	0.8057445690517083
chr4	172157700	172158700	0.7096507220235937
chr4	172157800	172158800	0.3289634137215037
chr4	172157900	172158900	0.2799449563823998
chr4	172158000	172159000	0.10644854615089437
chr4	172158100	172159100	0.257313506359443
chr4	172158200	172159200	0.8644303328641144
chr4	172158300	172159300	1.147040201163005
chr4	172158400	172159400	0.7598044795459031
chr4	172158500	172159500	0.9148224321956736
chr4	172158600	172159600	0.8326433592171408
chr4	172158700	172159700	0.4481199083473671
chr4	172158800	172159800	0.1471061877269775
chr4	172158900	172159900	0.26748936641552623
chr4	172159000	172160000	0.2955300355282767
chr4	172159100	172160100	0.3552103962243151
chr4	172159200	172160200	0.48756793918653496
chr4	172159300	172160300	0.6902022684592071
chr4	172159400	172160400	1.0823743516676343
chr4	172159500	172160500	1.1773135882572936
chr4	172159600	172160600	1.3376786522011752
chr4	172159700	172160700	1.562372328221721
chr4	172159800	172160800	2.0228860465429923
chr4	172159900	172160900	1.9484825297789239
chr4	172160000	172161000	2.1473409262569256
chr4	172160100	172161100	1.7562875408353154
chr4	172160200	172161200	1.157718793190064
chr4	172160300	172161300	0.9148638973139503
chr4	172160400	172161400	1.0287965182043004
chr4	172160500	172161500	1.1924640378199152
chr4	172160600	172161600	1.0180891560154666
chr4	172160700	172161700	1.6092210526673842
chr4	172160800	172161800	1.468923553526878
chr4	172160900	172161900	0.5247300086587833
chr4	172161000	172162000	0.3172427914858301
chr4	172161100	172162100	0.10478852695545876
chr4	172161200	172162200	-0.15320664759545485
chr4	172161300	172162300	-0.016250173537956422
chr4	172161400	172162400	-0.3918076628042834
chr4	172161500	172162500	-0.8767033467495895
chr4	172161600	172162600	-1.119282664004972
chr4	172161700	172162700	-2.145919499871349
chr4	172161800	172162800	-2.102671062010883
chr4	172161900	172162900	-1.126319447659266
chr4	172162000	172163000	-1.0672474064609063
chr4	172162100	172163100	-0.8324316873985766
chr4	172162200	172163200	-0.4670144026644453
chr4	172162300	172163300	-0.4584100698854136
chr4	172162400	172163400	-0.5921752883963649
chr4	172162500	172163500	-0.3219439661726097
chr4	172162600	172163600	-0.10836589943515514
chr4	172162700	172163700	0.6009149770377695
chr4	172162800	172163800	-0.22244467450513047
chr4	172162900	172163900	-0.8508619105038789
chr4	172163000	172164000	-0.8784297829196905
chr4	172163100	172164100	-0.8876867161070584
chr4	172163200	172164200	-1.0823076596394845
chr4	172163300	172164300	-0.4998566605684772
chr4	172163400	172164400	-1.0040198229530828
chr4	172163500	172164500	-1.3444086870077994
chr4	172163600	172164600	-1.6637034995440954
chr4	172163700	172164700	-1.9430056780988785
chr4	172163800	172164800	-1.1384878713250672
chr4	172163900	172164900	-0.8831472037405258
chr4	172164000	172165000	-0.7916217673559165
chr4	172164100	172165100	-0.790082694237843
chr4	172164200	172165200	-0.4635314518428954
chr4	172164300	172165300	-0.8857499705495485
chr4	172164400	172165400	0.17446829880269826
chr4	172164500	172165500	0.6573513432041771
chr4	172164600	172165600	0.9234216532290378
chr4	172164700	172165700	1.145698951706457
chr4	172164800	172165800	1.1002322680191468
chr4	172164900	172165900	0.8447097455036954
chr4	172165000	172166000	0.9904157565868842
chr4	172165100	172166100	1.2209515491712803
chr4	172165200	172166200	0.9714759707319034
chr4	172165300	172166300	0.8428447043449663
chr4	172165400	172166400	1.0843366034041584
chr4	172165500	172166500	1.2573130102829515
chr4	172165600	172166600	1.1426622125774644
chr4	172165700	172166700	0.6346271414658096
chr4	172165800	172166800	0.17074109372829965
chr4	172165900	172166900	0.2558263239759848
chr4	172166000	172167000	0.15880011892329882
chr4	172166100	172167100	0.2353419966435767
chr4	172166200	172167200	0.5742133955963156
chr4	172166300	172167300	0.6335257043886179
chr4	172166400	172167400	0.2088123563090231
chr4	172166500	172167500	0.2058606974820857
chr4	172166600	172167600	0.25759839646795524
chr4	172166700	172167700	0.7053655096693793
chr4	172166800	172167800	0.8126488061363408
chr4	172166900	172167900	1.4155365253354395
chr4	172167800	172168800	0.4495322074855406
chr4	172167900	172168900	0.1196356162872684
chr4	172168000	172169000	0.18572603152132636
chr4	172168100	172169100	0.5984822691309305
chr4	172168200	172169200	0.2396863449662115
chr4	172168300	172169300	-0.37296956124021385
chr4	172168400	172169400	-0.3507303232033118
chr4	172168500	172169500	-0.3746511465302702
chr4	172168600	172169600	-1.1191626559091894
chr4	172168700	172169700	-0.8750724640377361
chr4	172168800	172169800	-0.6255431426528929
chr4	172168900	172169900	-0.5187688572858703
chr4	172169000	172170000	-0.5681295422787094
chr4	172169100	172170100	-0.5778473909306371
chr4	172169200	172170200	-0.1151702907456406
chr4	172169300	172170300	0.31067814759343937
chr4	172169400	172170400	0.4514098405988144
chr4	172169500	172170500	0.6498003758054298
chr4	172170600	172171600	-0.6479136162431615
chr4	172170700	172171700	-0.3025334368437617
chr4	172170800	172171800	-0.2283984271348753
chr4	172170900	172171900	0.030663668292879368
chr4	172171000	172172000	-0.41423808308416676
chr4	172171100	172172100	-0.7465963592864377
chr4	172171200	172172200	-0.8416819510701355
chr4	172171300	172172300	-0.5594031004919399
chr4	172171400	172172400	-0.8813397563075757
chr4	172171500	172172500	-0.19676480833144264
chr4	172171600	172172600	0.23428371544819515
chr4	172171700	172172700	-0.6452321164390042
chr4	172171800	172172800	-0.4523612427113576
chr4	172171900	172172900	-0.6537678732858726
chr4	172172000	172173000	-0.10130361376259005
chr4	172172100	172173100	0.15360167736029398
chr4	172172200	172173200	-0.5777731939428271
chr4	172172300	172173300	-0.7996240995167748
chr4	172172400	172173400	-0.2198358745431044
chr4	172172500	172173500	-0.4432038170280374
chr4	172172600	172173600	-0.9542747086664276
chr4	172172700	172173700	-0.0316582441957197
chr4	172172800	172173800	-0.2442296295458823
chr4	172172900	172173900	0.2652091346658999
chr4	172173000	172174000	-0.05841237768891943
chr4	172173100	172174100	-0.364119145735854
chr4	172173200	172174200	0.4285714953057996
chr4	172173300	172174300	-0.16438207931891669
chr4	172173400	172174400	-0.7218091182624035
chr4	172173500	172174500	-1.4727356406588106
chr4	172173600	172174600	-1.3974664952292497
chr4	172173700	172174700	-1.432628288911185
chr4	172173800	172174800	-1.1734206303043069
chr4	172173900	172174900	-1.2585310765522326
chr4	172174000	172175000	-0.7921950085659666
chr4	172174100	172175100	-0.7747435273621975
chr4	172174200	172175200	-0.9370446632840852
chr4	172174300	172175300	-0.4580910767410098
chr4	172174400	172175400	-0.08279274763839634
chr4	172174500	172175500	0.471043919921674
chr4	172174600	172175600	0.0974555576269756
chr4	172174700	172175700	-0.20897036515700185
chr4	172174800	172175800	-0.5209009647929524
chr4	172174900	172175900	-0.6365897985250959
chr4	172175000	172176000	-0.6603657522162625
chr4	172175100	172176100	-0.3979865577439884
chr4	172175200	172176200	-0.05659396514583255
chr4	172175300	172176300	0.5140292200490117
chr4	172179800	172180800	0.291542924034375
chr4	172179900	172180900	0.033386697820438106
chr4	172180300	172181300	0.16245329926104654
chr4	172180400	172181400	-0.03855148887836001
chr4	172180500	172181500	-0.109632584228446
chr4	172180600	172181600	-0.14008231050389067
chr4	172180700	172181700	0.03567774813720919
chr4	172180800	172181800	0.4798404269999279
chr4	172180900	172181900	0.815956702963294
chr4	172181000	172182000	1.3553345840329674
chr4	172181100	172182100	1.4589871538256838
chr4	172181200	172182200	0.6117331910175116
chr4	172181300	172182300	0.2415906803120917
chr4	172181400	172182400	0.24222876467652696
chr4	172181500	172182500	-0.3180730008626759
chr4	172182600	172183600	-0.6731538663595713
chr4	172182700	172183700	-0.96411323387849
chr4	172182800	172183800	-0.5939379483415641
chr4	172182900	172183900	-0.7242951150412894
chr4	172183300	172184300	0.9207987977193012
chr4	172183400	172184400	0.2260734899491815
chr4	172183500	172184500	0.28876985354260304
chr4	172183600	172184600	0.925742042968696
chr4	172183700	172184700	1.1936940455391567
chr4	172183800	172184800	0.705650209256805
chr4	172183900	172184900	0.5840210083310962
chr4	172184000	172185000	0.418018138539413
chr4	172184100	172185100	0.7029300430985962
chr4	172184200	172185200	1.2487452494371751
chr4	172184300	172185300	0.7935878676161046
chr4	172184400	172185400	1.3523966478210108
chr4	172184500	172185500	1.153836395605873
chr4	172184600	172185600	0.6501022633534106
chr4	172184700	172185700	0.4755464518058339
chr4	172184800	172185800	1.06104559783984
chr4	172184900	172185900	1.1279313609198869
chr4	172185000	172186000	1.1060115502421268
chr4	172185100	172186100	0.934663581405332
chr4	172185200	172186200	-0.000574905796222343
chr4	172185300	172186300	0.6149927633297214
chr4	172185400	172186400	0.5601510614268589
chr4	172185500	172186500	1.2433263109948691
chr4	172185600	172186600	1.3054096393949497
chr4	172185700	172186700	1.1102746796304883
chr4	172185800	172186800	0.4851749724376722
chr4	172185900	172186900	0.6282976077803946
chr4	172186000	172187000	0.4644449796411269
chr4	172186100	172187100	0.7560418217016354
chr4	172186200	172187200	0.9072509056676459
chr4	172186300	172187300	0.2385602045222442
chr4	172186400	172187400	0.21323914138794728
chr4	172186500	172187500	-0.5638737725581158
chr4	172186600	172187600	-0.917775335923458
chr4	172186700	172187700	-0.459209574523717
chr4	172186800	172187800	-0.4347426626531191
chr4	172186900	172187900	-1.0170303031832555
chr4	172187000	172188000	-0.6177812635601561
chr4	172187100	172188100	-0.6477081913091879
chr4	172187200	172188200	-0.4415978783946266
chr4	172187300	172188300	-0.35567882175625665
chr4	172187400	172188400	-0.4649013381703001
chr4	172187500	172188500	0.045812720014243226
chr4	172187600	172188600	0.3824878502421439
chr4	172187700	172188700	0.0141302281167329
chr4	172187800	172188800	0.9225560830683668
chr4	172187900	172188900	1.352093133145678
chr4	172188000	172189000	2.3239971489020044
chr4	172188100	172189100	2.2700470222506355
chr4	172188200	172189200	2.2547585087475537
chr4	172188300	172189300	2.707746486952073
chr4	172188400	172189400	2.4816787720501288
chr4	172188500	172189500	2.7159150652700847
chr4	172188600	172189600	2.9390839389111583
chr4	172188700	172189700	2.7912867548831004
chr4	172188800	172189800	2.4781188190079053
chr4	172188900	172189900	2.588958812379913
chr4	172189000	172190000	1.8858692577015195
chr4	172189100	172190100	2.068794897175872
chr4	172189200	172190200	2.190225962861028
chr4	172189300	172190300	1.5904745812265275
chr4	172189400	172190400	2.0189006235996705
chr4	172189500	172190500	1.6600518906294834
chr4	172189600	172190600	1.0179441533545677
chr4	172189700	172190700	0.7872593027608908
chr4	172189800	172190800	0.9171136398014376
chr4	172189900	172190900	1.035021263000926
chr4	172190000	172191000	0.4645842571434856
chr4	172190100	172191100	-0.1821072075693433
chr4	172190200	172191200	-0.2386491157249228
chr4	172190300	172191300	-0.21344197472130896
chr4	172190400	172191400	-0.9943622305092024
chr4	172190500	172191500	-1.4061200413588946
chr4	172190600	172191600	-1.3627608955506552
chr4	172190700	172191700	-1.0212481212332196
chr4	172190800	172191800	-0.9847448151861461
chr4	172190900	172191900	-0.9466900241175142
chr4	172191000	172192000	-0.6867141712809021
chr4	172191100	172192100	-0.6741726379975961
chr4	172191200	172192200	-0.5287520101115684
chr4	172191300	172192300	-0.3764709910693005
chr4	172191400	172192400	0.4054679365803893
chr4	172191500	172192500	0.9367623787106232
chr4	172191600	172192600	1.1596090066341975
chr4	172191700	172192700	1.6573269185643156
chr4	172191800	172192800	1.1577176727112004
chr4	172191900	172192900	0.4976647224625773
chr4	172192000	172193000	1.0614535132305034
chr4	172192100	172193100	1.2128710228726616
chr4	172192200	172193200	1.171444061058286
chr4	172192300	172193300	1.9825746902765704
chr4	172192400	172193400	1.6721289725111703
chr4	172192500	172193500	1.1964025502929845
chr4	172192600	172193600	1.4327166168126393
chr4	172192700	172193700	0.9902795597310522
chr4	172192800	172193800	1.7392152704998558
chr4	172192900	172193900	1.7337666285483442
chr4	172193000	172194000	1.1336070955746949
chr4	172193100	172194100	0.8037119222199208
chr4	172193200	172194200	1.1488507029510984
chr4	172193300	172194300	0.3794926518954166
chr4	172193400	172194400	0.4453731892947769
chr4	172193500	172194500	0.11567570870223692
chr4	172193600	172194600	0.027520361598989525
chr4	172193700	172194700	0.11177656382272154
chr4	172193800	172194800	-0.2861464978152177
chr4	172193900	172194900	-0.5577685835121969
chr4	172194000	172195000	0.15211587483997824
chr4	172194100	172195100	0.7397723918582777
chr4	172194200	172195200	-0.1571191205880902
chr4	172194300	172195300	-0.4446963837782443
chr4	172194400	172195400	-0.5943488896385302
chr4	172194500	172195500	-0.2840290669736621
chr4	172194600	172195600	-0.9249103352793064
chr4	172194700	172195700	-0.763853776248051
chr4	172194800	172195800	-1.2087392172571856
chr4	172194900	172195900	-0.2713070667919511
chr4	172196100	172197100	-0.4662874763492096
chr4	172196200	172197200	-0.6755334948897721
chr4	172196300	172197300	-0.4929418505016279
chr4	172196400	172197400	-0.6125221128069327
chr4	172196500	172197500	-0.4901066938404313
chr4	172196600	172197600	-0.6466321046146704
chr4	172196700	172197700	-0.240850641083064
chr4	172196800	172197800	-0.690390589892092
chr4	172196900	172197900	-0.4948588532828739
chr4	172197000	172198000	0.28298737466181567
chr4	172197100	172198100	0.7872620868765284
chr4	172197200	172198200	1.101931917137447
chr4	172197300	172198300	0.7610987297994456
chr4	172197400	172198400	0.7737282387206429
chr4	172197500	172198500	0.7865450220611215
chr4	172197600	172198600	0.8696787260839117
chr4	172197700	172198700	0.4297459072230912
chr4	172197800	172198800	1.1426673445555289
chr4	172197900	172198900	0.3975893276741307
chr4	172198000	172199000	-0.0658734641764987
chr4	172198100	172199100	-0.2793664659605796
chr4	172198200	172199200	-0.6241544376897681
chr4	172198300	172199300	-0.3327628047290711
chr4	172198400	172199400	-0.5056274777658991
chr4	172198500	172199500	-0.5998193961674987
chr4	172198600	172199600	-0.4491358952852111
chr4	172198700	172199700	0.1377380395027274
chr4	172198800	172199800	-0.08733795210539776
chr4	172198900	172199900	0.07354381866550354
chr4	172199000	172200000	0.41254572408781737
chr4	172199100	172200100	0.066411321390497
chr4	172199200	172200200	0.6896314644019583
chr4	172199300	172200300	0.8028876643352362
chr4	172199400	172200400	0.8404764013434065
chr4	172199500	172200500	1.385854301996451
chr4	172199600	172200600	1.3331339549202577
chr4	172199700	172200700	0.9953530151582956
chr4	172199800	172200800	1.0005160341778525
chr4	172199900	172200900	1.3501312302299635
chr4	172200000	172201000	1.4596757678511834
chr4	172200100	172201100	1.3294506918310718
chr4	172200200	172201200	1.4031873040489389
chr4	172200300	172201300	2.171135938785773
chr4	172200400	172201400	2.614578054093089
chr4	172200500	172201500	2.3457837078817847
chr4	172200600	172201600	2.0495778673733818
chr4	172200700	172201700	1.9146954285987217
chr4	172200800	172201800	2.0144179633296377
chr4	172200900	172201900	1.8457749843051048
chr4	172201000	172202000	1.8935569865576394
chr4	172201100	172202100	2.0978642731300883
chr4	172201200	172202200	1.8806052401663345
chr4	172201300	172202300	1.4079872855295918
chr4	172201400	172202400	0.9614777409701928
chr4	172201500	172202500	1.1717533685631667
chr4	172201600	172202600	1.4163606963097368
chr4	172201700	172202700	1.1980554635943437
chr4	172201800	172202800	1.1057122039747846
chr4	172201900	172202900	0.5510014199669924
chr4	172202000	172203000	0.04804454544162168
chr4	172202100	172203100	0.14645611239607328
chr4	172202200	172203200	-0.4922390070323314
chr4	172202300	172203300	-0.4265787110640178
chr4	172202400	172203400	-0.4988337320850002
chr4	172202500	172203500	-0.6369941429338677
chr4	172202600	172203600	-0.2309265850048696
chr4	172202700	172203700	0.2590102132513166
chr4	172202800	172203800	0.38968604774546206
chr4	172202900	172203900	1.3322712260405438
chr4	172203000	172204000	1.3283332229644331
chr4	172203100	172204100	1.8308863404876776
chr4	172203200	172204200	2.2029313553674608
chr4	172203300	172204300	1.7645411050208828
chr4	172203400	172204400	2.020763772735378
chr4	172203500	172204500	1.9055023319960638
chr4	172203600	172204600	1.3005017375879808
chr4	172203700	172204700	1.0115056359099848
chr4	172203800	172204800	0.7812416217499062
chr4	172203900	172204900	0.12803533284034918
chr4	172204000	172205000	0.3389648498165674
chr4	172204100	172205100	-0.8821559836088022
chr4	172204200	172205200	-0.4831853611576657
chr4	172204300	172205300	-0.2999126446367815
chr4	172204400	172205400	-0.04163027484762779
chr4	172204500	172205500	0.09375867695212696
chr4	172204600	172205600	-0.013289649751561695
chr4	172204700	172205700	-0.03201893023055318
chr4	172204800	172205800	0.13777239641655042
chr4	172204900	172205900	0.17401406296881008
chr4	172205000	172206000	-0.17987387353935463
chr4	172205100	172206100	0.1704756172547041
chr4	172205200	172206200	0.14773659565443648
chr4	172205300	172206300	-0.09815752209789136
chr4	172205400	172206400	-0.4639698611241056
chr4	172205500	172206500	-0.5197861175115693
chr4	172205600	172206600	-0.18465063827926054
chr4	172205700	172206700	-0.1722318060432105
chr4	172205800	172206800	-0.1573000777552816
chr4	172206900	172207900	-1.3631718781748623
chr4	172207000	172208000	-1.3261740491153124
chr4	172207100	172208100	-1.551259244051889
chr4	172207200	172208200	-1.37314401744136
chr4	172207300	172208300	-1.5077589455591145
chr4	172207400	172208400	-1.4310236660651885
chr4	172207500	172208500	-1.334523778105357
chr4	172207600	172208600	-1.526635531860184
chr4	172207700	172208700	-1.3828089904817265
chr4	172207800	172208800	-1.5445582521082126
chr4	172207900	172208900	-1.219979943872061
chr4	172208000	172209000	-1.4892344379461528
chr4	172208100	172209100	-1.2271105359299264
chr4	172208200	172209200	-1.6698378908332483
chr4	172208300	172209300	-1.8535246206951728
chr4	172208400	172209400	-2.023082646623917
chr4	172208500	172209500	-2.2122958305393547
chr4	172208600	172209600	-1.7645225724433469
chr4	172208700	172209700	-1.739715877231969
chr4	172208800	172209800	-1.1445928515877464
chr4	172208900	172209900	-0.9455356569300559
chr4	172209000	172210000	-0.6275095240953877
chr4	172209100	172210100	-0.2301699849934607
chr4	172209500	172210500	1.6676593579431644
chr4	172209600	172210600	1.918581079257904
chr4	172209700	172210700	1.5144583343776
chr4	172209800	172210800	1.1385961324075615
chr4	172209900	172210900	0.6836941291017691
chr4	172210000	172211000	0.2105222963758814
chr4	172210100	172211100	-0.08492090415590034
chr4	172210200	172211200	-0.2118174607222232
chr4	172210300	172211300	-1.1926341678392227
chr4	172210400	172211400	-0.5780370043859959
chr4	172210500	172211500	-1.13053772993032
chr4	172210600	172211600	-1.2563772408988692
chr4	172210700	172211700	-0.7631215394317852
chr4	172210800	172211800	-0.35717173671692537
chr4	172210900	172211900	-0.2551032198471108
chr4	172211000	172212000	-0.2960032514662801
chr4	172211100	172212100	0.17442170482041272
chr4	172211200	172212200	0.1908959487047336
chr4	172211300	172212300	0.7476692648149438
chr4	172211400	172212400	0.08071443612535381
chr4	172211500	172212500	-0.2446871353090229
chr4	172211600	172212600	-0.37052994864692457
chr4	172211700	172212700	-0.4360662695227
chr4	172211800	172212800	-0.6471487373791737
chr4	172211900	172212900	0.058217295877274276
chr4	172212000	172213000	0.6261820912123749
chr4	172212100	172213100	-0.2282118612100061
chr4	172212200	172213200	-0.4477719288109886
chr4	172212300	172213300	-0.6454632032774716
chr4	172212400	172213400	0.4272107722819705
chr4	172212500	172213500	0.944258300068762
chr4	172212600	172213600	0.9016604317964124
chr4	172212700	172213700	0.9519228880451018
chr4	172212800	172213800	1.175288439399962
chr4	172212900	172213900	0.8297093412994172
chr4	172213000	172214000	0.5352069475350507
chr4	172213100	172214100	1.0262396457243323
chr4	172213200	172214200	1.3127393342417035
chr4	172213300	172214300	1.8455700698469133
chr4	172213400	172214400	0.7356561285721862
chr4	172213500	172214500	0.7482899413018046
chr4	172214600	172215600	0.8075466734251031
chr4	172214700	172215700	0.6921977631272498
chr4	172214800	172215800	0.95679940212421
chr4	172214900	172215900	0.09109762201426387
chr4	172215000	172216000	0.46339717278426595
chr4	172215100	172216100	0.259872296535868
chr4	172215200	172216200	0.435975230796334
chr4	172215300	172216300	0.4349744651040961
chr4	172215400	172216400	0.7377843324790694
chr4	172215500	172216500	0.5675089589883024
chr4	172215600	172216600	-0.2560743832265649
chr4	172215700	172216700	-0.3936429605090476
chr4	172215800	172216800	0.08009807332421008
chr4	172215900	172216900	1.5786674421758895
chr4	172216000	172217000	0.9668519348571872
chr4	172216100	172217100	0.7066369203262267
chr4	172216200	172217200	0.4721465853016486
chr4	172216300	172217300	0.4392787981861892
chr4	172216400	172217400	0.4961498867640426
chr4	172216500	172217500	0.6441257365912074
chr4	172216600	172217600	1.2466022889670962
chr4	172216700	172217700	1.5763497163002191
chr4	172216800	172217800	0.38044400201551454
chr4	172216900	172217900	-0.002757057408190302
chr4	172217000	172218000	0.1674793798164339
chr4	172217100	172218100	0.2771616013382
chr4	172217200	172218200	0.11102500963341144
chr4	172217300	172218300	0.05536516587888602
chr4	172217400	172218400	0.23214840020915145
chr4	172217500	172218500	0.08448076701565807
chr4	172217600	172218600	-0.6319829361047684
chr4	172217700	172218700	-0.7812406543324291
chr4	172217800	172218800	-0.41184387909970654
chr4	172217900	172218900	-0.7937680340055631
chr4	172218000	172219000	-0.6642550384274682
chr4	172218100	172219100	-0.7315716156458847
chr4	172218200	172219200	-0.5560168270596815
chr4	172219100	172220100	-2.0385075242194794
chr4	172219200	172220200	-2.0956871170612943
chr4	172219300	172220300	-1.7125859572732829
chr4	172219400	172220400	-1.3154951278737548
chr4	172219500	172220500	-0.7521126515743471
chr4	172219600	172220600	-0.5397831868768556
chr4	172219700	172220700	-0.6267392926321039
chr4	172219800	172220800	-0.3093845747428827
chr4	172219900	172220900	0.3101718777556557
chr4	172220000	172221000	0.21443709905382027
chr4	172220100	172221100	0.2146178483188804
chr4	172220200	172221200	0.16801533336382896
chr4	172220300	172221300	-0.6977497380960159
chr4	172220400	172221400	-1.0743421319625834
chr4	172220500	172221500	-1.3306391184349866
chr4	172220600	172221600	-1.3739963086724978
chr4	172220700	172221700	-1.4666218887359532
chr4	172220800	172221800	-0.9279585681061676
chr4	172220900	172221900	-0.7423917832902469
chr4	172221000	172222000	0.13813396556506588
chr4	172221100	172222100	0.4288014799270857
chr4	172221200	172222200	1.0590589051027712
chr4	172221300	172222300	1.8155311825040923
chr4	172221400	172222400	1.9833364494616281
chr4	172221500	172222500	1.8547828087777443
chr4	172221600	172222600	1.8435661127356573
chr4	172221700	172222700	2.471717934524675
chr4	172221800	172222800	1.33474653630337
chr4	172221900	172222900	1.3242308324863332
chr4	172222000	172223000	0.9297815061566271
chr4	172222100	172223100	1.2085895110643623
chr4	172222200	172223200	1.0750829238604234
chr4	172222300	172223300	0.4449521886678268
chr4	172222400	172223400	0.4667660428284982
chr4	172222500	172223500	0.6733618360683848
chr4	172222600	172223600	0.612519878207055
chr4	172222700	172223700	0.6778413530359844
chr4	172222800	172223800	0.9057297971416272
chr4	172222900	172223900	1.1471345934457429
chr4	172223000	172224000	1.3153231174867994
chr4	172223100	172224100	0.7083321303417778
chr4	172223200	172224200	0.0185834017872542
chr4	172223300	172224300	-0.18014882953729788
chr4	172223400	172224400	-0.07973340000393735
chr4	172223500	172224500	-0.4860484887914863
chr4	172223600	172224600	-0.5368792236771189
chr4	172223700	172224700	-1.1736257569768729
chr4	172223800	172224800	-0.7443952344718442
chr4	172223900	172224900	-1.0242122448076372
chr4	172224000	172225000	-1.2546883009638055
chr4	172224100	172225100	-1.1838242747316057
chr4	172224200	172225200	-0.5940595880804227
chr4	172224300	172225300	0.3893183421452559
chr4	172224400	172225400	0.12584646922815562
chr4	172224500	172225500	0.2933127478961807
chr4	172224600	172225600	0.5492766901428999
chr4	172224700	172225700	0.5108278821122435
chr4	172224800	172225800	1.0150704795038723
chr4	172224900	172225900	0.9150401241110052
chr4	172225000	172226000	0.6324592933505631
chr4	172225100	172226100	0.8138057959982207
chr4	172225200	172226200	0.8107867637464731
chr4	172225300	172226300	0.9301607890278446
chr4	172225400	172226400	1.1576140712781844
chr4	172225500	172226500	1.4429534671182402
chr4	172225600	172226600	1.4797492165538877
chr4	172225700	172226700	2.2401609217571625
chr4	172225800	172226800	1.2754992786585804
chr4	172225900	172226900	1.2650940171196805
chr4	172226000	172227000	1.603012032730794
chr4	172226100	172227100	1.6382134634468244
chr4	172226200	172227200	1.5623649443822858
chr4	172226300	172227300	0.9379457484251716
chr4	172226400	172227400	0.8211751848973621
chr4	172226500	172227500	0.9605002498942512
chr4	172226600	172227600	0.4455957890134444
chr4	172226700	172227700	-0.06713564510580085
chr4	172226800	172227800	0.5313892670205039
chr4	172226900	172227900	0.5978458899158582
chr4	172227000	172228000	0.6281368372803946
chr4	172227100	172228100	0.4890826280875346
chr4	172227200	172228200	0.43331202930476304
chr4	172227300	172228300	0.3844058673013744
chr4	172227400	172228400	0.3893165121532698
chr4	172227500	172228500	0.1601269792567565
chr4	172227600	172228600	0.5625794670259613
chr4	172227700	172228700	0.8939961342182206
chr4	172228200	172229200	-0.10802720061722304
chr4	172228300	172229300	-0.04661228761527852
chr4	172228400	172229400	0.38079291408163
chr4	172228500	172229500	0.3455660925971664
chr4	172228600	172229600	0.5645735713786297
chr4	172228700	172229700	1.0297050664988212
chr4	172228800	172229800	1.4130275153256118
chr4	172228900	172229900	1.321203037227977
chr4	172229000	172230000	1.2730835344809557
chr4	172229100	172230100	1.766239980514065
chr4	172229200	172230200	1.8992592266256447
chr4	172229300	172230300	1.996984637791916
chr4	172229400	172230400	2.4844869981467985
chr4	172229500	172230500	2.6949662655082856
chr4	172229600	172230600	2.7496254416716663
chr4	172229700	172230700	1.6662607025389042
chr4	172229800	172230800	1.3148826668466451
chr4	172229900	172230900	1.367607332343666
chr4	172230000	172231000	1.2355724347180046
chr4	172230100	172231100	1.0086744637250429
chr4	172230200	172231200	0.4332871662093324
chr4	172230300	172231300	0.2255817879225204
chr4	172230400	172231400	-0.8501690627529684
chr4	172230500	172231500	-1.439059510801542
chr4	172230600	172231600	-1.9302210380106537
chr4	172230700	172231700	-0.7643266869081827
chr4	172230800	172231800	-0.3324111551990969
chr4	172230900	172231900	-0.9074482558166403
chr4	172231000	172232000	-0.4464633384312665
chr4	172231100	172232100	-0.24585287289282245
chr4	172231200	172232200	0.2500918581952188
chr4	172231300	172232300	1.0297610561745962
chr4	172231400	172232400	1.1487934742456254
chr4	172231500	172232500	1.3796917458646158
chr4	172231600	172232600	1.956480044458991
chr4	172231700	172232700	1.5433158327147944
chr4	172231800	172232800	1.4343747398123738
chr4	172231900	172232900	2.1675284299406443
chr4	172232000	172233000	1.9606873121325907
chr4	172232100	172233100	1.6684369444728733
chr4	172232200	172233200	2.049534449114315
chr4	172232300	172233300	1.4731314175371348
chr4	172232400	172233400	2.2845309477965907
chr4	172232500	172233500	2.010283008709921
chr4	172232600	172233600	1.8591068069939816
chr4	172232700	172233700	0.9761415829019802
chr4	172232800	172233800	0.2908462961615493
chr4	172232900	172233900	0.024481407044465463
chr4	172233000	172234000	0.07272672317107415
chr4	172233100	172234100	0.13370896377751726
chr4	172233200	172234200	0.1093728710700083
chr4	172233300	172234300	-0.15946615368777411
chr4	172233400	172234400	-1.1121336325470217
chr4	172233500	172234500	-1.0962616451688958
chr4	172233600	172234600	-1.2142209044250951
chr4	172233700	172234700	-0.3064957562754767
chr4	172233800	172234800	-0.09040992916195106
chr4	172234500	172235500	-0.5505858586381246
chr4	172234600	172235600	-0.468343242231089
chr4	172234700	172235700	-0.2513839894383027
chr4	172234800	172235800	0.07249083547921206
chr4	172234900	172235900	0.5158269466487424
chr4	172235000	172236000	0.6457527531616666
chr4	172235100	172236100	0.560596887699114
chr4	172235200	172236200	0.5414083771201181
chr4	172235300	172236300	0.9425502709491363
chr4	172235400	172236400	1.3918763021597715
chr4	172235500	172236500	1.0104068134236068
chr4	172235600	172236600	1.2335428994699331
chr4	172235700	172236700	1.0444367938481376
chr4	172235800	172236800	0.8287585808688412
chr4	172235900	172236900	0.5707629968191337
chr4	172236000	172237000	0.7142277848983615
chr4	172236100	172237100	0.9732053345015512
chr4	172236200	172237200	1.5146629819944195
chr4	172236300	172237300	1.4237471328646991
chr4	172236400	172237400	1.1269170931110235
chr4	172236500	172237500	1.3411926558723972
chr4	172236600	172237600	1.1400984701711316
chr4	172236700	172237700	1.3240404343252414
chr4	172236800	172237800	1.0140402488121252
chr4	172236900	172237900	0.9495622324808696
chr4	172237000	172238000	0.9078668605315809
chr4	172237100	172238100	1.2958965974408456
chr4	172237200	172238200	1.1027632587764975
chr4	172237300	172238300	0.6170360389010398
chr4	172237400	172238400	0.4974141629753723
chr4	172237500	172238500	0.08721600758388487
chr4	172237600	172238600	-0.22853456245995155
chr4	172237700	172238700	-1.1643326263725
chr4	172237800	172238800	-0.6891838254773173
chr4	172237900	172238900	-0.5252621553486777
chr4	172238000	172239000	-0.5737324631419832
chr4	172238100	172239100	-0.9562514777703478
chr4	172238200	172239200	-1.8568786612172463
chr4	172238300	172239300	-1.750304067073658
chr4	172238400	172239400	-1.3410323317053452
chr4	172238500	172239500	-1.276024971436549
chr4	172238600	172239600	-1.4502478083353638
chr4	172238700	172239700	-0.9839785505910223
chr4	172238800	172239800	-0.9274674158461432
chr4	172238900	172239900	-0.9084174379129926
chr4	172239000	172240000	-0.6775189561930783
chr4	172239100	172240100	-0.3205672281302362
chr4	172239200	172240200	0.7475120728646435
chr4	172239300	172240300	1.0166886671743849
chr4	172239400	172240400	0.2632623179321432
chr4	172239500	172240500	0.5949934115976212
chr4	172239600	172240600	1.239079007959074
chr4	172239700	172240700	1.2829106531912609
chr4	172239800	172240800	1.1770505303636996
chr4	172239900	172240900	1.1886612178189704
chr4	172240000	172241000	1.1856129978305276
chr4	172240100	172241100	1.2599351693015242
chr4	172240200	172241200	0.9451709718367484
chr4	172240300	172241300	1.3003279819784277
chr4	172240400	172241400	1.7633822541995288
chr4	172240500	172241500	1.5629719724797742
chr4	172240600	172241600	1.1944342885775052
chr4	172240700	172241700	1.4727379342374274
chr4	172240800	172241800	1.697239941381329
chr4	172240900	172241900	1.5763240353136694
chr4	172241000	172242000	1.2751226962350382
chr4	172241100	172242100	0.9309419273819968
chr4	172242900	172243900	-0.3769110118075776
chr4	172243000	172244000	-1.1642005761178982
chr4	172243100	172244100	-0.8146193175756784
chr4	172243200	172244200	-0.5394705888359772
chr4	172243300	172244300	-0.3331080226329569
chr4	172243400	172244400	-0.1902512583375475
chr4	172243500	172244500	0.0020817324266745696
chr4	172243600	172244600	0.01890108068152056
chr4	172243700	172244700	0.18438902467934776
chr4	172243800	172244800	0.04567804711086757
chr4	172243900	172244900	0.5362998706302731
chr4	172244000	172245000	1.3371863187151096
chr4	172244100	172245100	1.0473212983199551
chr4	172244200	172245200	0.5548790864464089
chr4	172244300	172245300	0.5212537662051836
chr4	172244400	172245400	0.09686030562610212
chr4	172244500	172245500	0.2286958551610225
chr4	172244600	172245600	0.34286517791176635
chr4	172244700	172245700	0.7291858589964015
chr4	172244800	172245800	0.515645357139201
chr4	172244900	172245900	0.2576065984251758
chr4	172245000	172246000	0.11771749430831337
chr4	172245100	172246100	0.4368779075074085
chr4	172245200	172246200	0.6819343665679322
chr4	172245300	172246300	0.37878073473477497
chr4	172245400	172246400	0.05077123310298293
chr4	172245500	172246500	-0.201038462998384
chr4	172245600	172246600	-0.6490325311284182
chr4	172245700	172246700	-1.1645832045632958
chr4	172245800	172246800	-1.1470776182839162
chr4	172245900	172246900	-0.8699718475451059
chr4	172246000	172247000	-0.9615233105997282
chr4	172246100	172247100	-1.1910793446939691
chr4	172246200	172247200	-1.2663491641921338
chr4	172246300	172247300	-1.1736647887668952
chr4	172246400	172247400	0.3583130586220501
chr4	172246500	172247500	-0.8892374189626483
chr4	172246600	172247600	-0.8019396291396435
chr4	172246700	172247700	-0.6824638669023875
chr4	172246800	172247800	0.1964728723917231
chr4	172246900	172247900	0.4094576604619181
chr4	172247000	172248000	0.45334589715215723
chr4	172247100	172248100	0.4530927114284832
chr4	172247200	172248200	0.838372398006694
chr4	172247300	172248300	0.950602376783116
chr4	172247400	172248400	0.4887815012951853
chr4	172247500	172248500	1.0680060093800614
chr4	172247600	172248600	1.1210011076132165
chr4	172247700	172248700	0.9664010552605852
chr4	172247800	172248800	0.7298558748210942
chr4	172247900	172248900	0.4042391826257653
chr4	172248000	172249000	0.361824705231987
chr4	172248100	172249100	0.27483381136078266
chr4	172248200	172249200	-0.23769205951122746
chr4	172248300	172249300	-1.2969842676834304
chr4	172248400	172249400	-1.6663644862417988
chr4	172248500	172249500	-2.032909096513834
chr4	172248600	172249600	-1.7181351266364782
chr4	172248700	172249700	-1.76746647188844
chr4	172248800	172249800	-1.879953353719952
chr4	172248900	172249900	-1.4961304354751157
chr4	172249000	172250000	-1.6866460703016917
chr4	172249100	172250100	-1.1554938946276367
chr4	172249200	172250200	-1.042991161073386
chr4	172249300	172250300	-0.2759209888634518
chr4	172249400	172250400	-0.1877704175009908
chr4	172249500	172250500	0.18781455743465075
chr4	172249600	172250600	-0.0787195793116184
chr4	172249700	172250700	0.04149325622479781
chr4	172249800	172250800	-0.03594117141615275
chr4	172249900	172250900	-0.3805262662836797
chr4	172250000	172251000	-0.09343707347655648
chr4	172250100	172251100	-0.8467804450551126
chr4	172250200	172251200	-0.15483716044107715
chr4	172250300	172251300	-0.3164811445829662
chr4	172250400	172251400	0.03776666939733495
chr4	172250500	172251500	0.5423554474748049
chr4	172250600	172251600	0.3895301301807675
chr4	172250700	172251700	0.6830567904017821
chr4	172250800	172251800	0.4899989157039168
chr4	172250900	172251900	0.7762194966108983
chr4	172251000	172252000	0.7656509225748884
chr4	172251100	172252100	0.9655112186940092
chr4	172251200	172252200	0.4487380780226289
chr4	172251300	172252300	0.9081855703112348
chr4	172251400	172252400	1.4172580478179693
chr4	172251500	172252500	1.5910727552619612
chr4	172251600	172252600	1.6366580191118656
chr4	172251700	172252700	1.425063447448606
chr4	172251800	172252800	1.759218134601436
chr4	172251900	172252900	1.1573153325563572
chr4	172252000	172253000	1.425753154870554
chr4	172252100	172253100	1.5739920749854568
chr4	172252200	172253200	1.0405078383613309
chr4	172252300	172253300	0.8183336576648413
chr4	172252400	172253400	0.5081537361715807
chr4	172252500	172253500	0.0875713690041625
chr4	172252600	172253600	-0.044312419880652376
chr4	172252700	172253700	-0.2531911891157975
chr4	172252800	172253800	-0.8655671194527025
chr4	172252900	172253900	-0.2442739725871209
chr4	172253000	172254000	-1.1067683632122562
chr4	172253100	172254100	-1.109434987156584
chr4	172253200	172254200	-0.7057503801539244
chr4	172253300	172254300	-0.4943642413369263
chr4	172253400	172254400	-1.1027121799604904
chr4	172253500	172254500	-1.471832942027756
chr4	172253600	172254600	-1.0044955906381885
chr4	172253700	172254700	-0.9621550424838908
chr4	172253800	172254800	-1.2579860547117472
chr4	172253900	172254900	-1.6324901806794834
chr4	172254000	172255000	-1.1571834918094237
chr4	172254100	172255100	-1.2882223871890066
chr4	172254200	172255200	-1.3421425597151484
chr4	172254300	172255300	-1.6690121952225319
chr4	172255300	172256300	0.4425791717030009
chr4	172255400	172256400	0.6910181152342721
chr4	172255500	172256500	1.2048446164033917
chr4	172255600	172256600	1.5899964276566785
chr4	172255700	172256700	1.4344441650685538
chr4	172255800	172256800	2.0265341411167945
chr4	172255900	172256900	0.9995301420179952
chr4	172256000	172257000	1.2015484664988256
chr4	172256100	172257100	1.5381158248569495
chr4	172256200	172257200	0.7909528833884865
chr4	172256300	172257300	0.9360547739511836
chr4	172256400	172257400	0.8222479400477233
chr4	172256500	172257500	0.8216115995959359
chr4	172256600	172257600	0.517152082445669
chr4	172256700	172257700	0.8460672178320359
chr4	172256800	172257800	0.6352070217324257
chr4	172256900	172257900	1.1299559409230575
chr4	172257000	172258000	1.0902311816113606
chr4	172257100	172258100	0.3321058450927242
chr4	172257200	172258200	1.1714706077143235
chr4	172257300	172258300	1.3944690209988024
chr4	172257400	172258400	1.028897572613413
chr4	172257500	172258500	1.189078628492931
chr4	172257600	172258600	1.3728432594084532
chr4	172257700	172258700	1.1260644476060968
chr4	172257800	172258800	1.2150029103760744
chr4	172257900	172258900	1.3484859706180772
chr4	172258000	172259000	1.2051549865498965
chr4	172258100	172259100	1.9993499400896813
chr4	172258200	172259200	1.7352209130685912
chr4	172258300	172259300	1.2893826894178249
chr4	172262400	172263400	0.017487029046972916
chr4	172262500	172263500	-0.0019006701650327905
chr4	172262600	172263600	-0.29222781998403385
chr4	172262700	172263700	0.2541054660919692
chr4	172262800	172263800	0.2526499124788599
chr4	172262900	172263900	1.2109041714480029
chr4	172263000	172264000	0.5790780782262246
chr4	172263100	172264100	-0.11397635090027072
chr4	172263200	172264200	-0.703807534025126
chr4	172263300	172264300	-1.0267501254192108
chr4	172263400	172264400	-0.9514577278570344
chr4	172263500	172264500	-1.314146333689683
chr4	172264600	172265600	0.4499899640168745
chr4	172264700	172265700	0.15503503076574
chr4	172264800	172265800	0.19347234130348
chr4	172264900	172265900	-0.5888759036898936
chr4	172265000	172266000	-0.7033962499825731
chr4	172265100	172266100	-0.053846789717306005
chr4	172265200	172266200	0.2543823496358685
chr4	172265300	172266300	0.39376758938672207
chr4	172265400	172266400	0.649175749068254
chr4	172265500	172266500	0.7241428170493659
chr4	172265600	172266600	0.7238743170874797
chr4	172265700	172266700	0.7895870980177384
chr4	172265800	172266800	0.8446107881201523
chr4	172265900	172266900	1.333013888092461
chr4	172266100	172267100	1.4555632180540967
chr4	172266200	172267200	1.1121433878547216
chr4	172266300	172267300	0.7572550933785205
chr4	172266400	172267400	0.2392485908005455
chr4	172266700	172267700	0.21385324597565747
chr4	172266800	172267800	0.749031672835727
chr4	172266900	172267900	0.8128242724811082
chr4	172267000	172268000	0.2526206868045958
chr4	172267100	172268100	0.2718480037275892
chr4	172267200	172268200	0.26826756162823506
chr4	172267300	172268300	0.4128923882766848
chr4	172267400	172268400	0.12345436785555572
chr4	172267500	172268500	0.5504807501073906
chr4	172267600	172268600	0.057582626250750224
chr4	172267700	172268700	0.7742218302710663
chr4	172267800	172268800	0.5125474509902241
chr4	172267900	172268900	0.19265010484685527
chr4	172268000	172269000	0.5788461590604029
chr4	172268100	172269100	1.173323051364341
chr4	172268200	172269200	1.5331256533376845
chr4	172268300	172269300	1.9534651916435264
chr4	172268400	172269400	2.034229439529549
chr4	172268500	172269500	1.9396972530362693
chr4	172268600	172269600	2.399916009372068
chr4	172268700	172269700	1.9813498016280289
chr4	172268800	172269800	1.5500378171258091
chr4	172268900	172269900	2.127888861679137
chr4	172269000	172270000	2.2742248635181634
chr4	172269100	172270100	1.5716360090634092
chr4	172269200	172270200	1.3595341029415184
chr4	172269300	172270300	1.126878642233733
chr4	172269400	172270400	1.7674567172921976
chr4	172269500	172270500	1.2301879200769694
chr4	172269600	172270600	1.0007064155976035
chr4	172269700	172270700	1.233647328963334
chr4	172269800	172270800	1.6738208802161365
chr4	172269900	172270900	1.7809976667609442
chr4	172270000	172271000	1.677301920125711
chr4	172270100	172271100	0.8850606891772514
chr4	172270200	172271200	1.1956962241804572
chr4	172270300	172271300	0.98550324043809
chr4	172270400	172271400	0.7233057098989832
chr4	172270500	172271500	1.3709434082497614
chr4	172270600	172271600	1.6055552708567131
chr4	172270700	172271700	1.3089710816808255
chr4	172270800	172271800	1.4848624991137969
chr4	172270900	172271900	1.4311925702391717
chr4	172271000	172272000	0.9568282813774917
chr4	172271100	172272100	1.7975890212416374
chr4	172271200	172272200	1.5650171081499102
chr4	172271300	172272300	1.6737862190247044
chr4	172271400	172272400	1.4962414079022532
chr4	172271500	172272500	1.1273416240374856
chr4	172271600	172272600	0.8942094670980845
chr4	172271700	172272700	0.8583079876520735
chr4	172271800	172272800	0.3338680923041905
chr4	172272700	172273700	0.11129829415061104
chr4	172272800	172273800	0.9438289158483492
chr4	172272900	172273900	0.6230500822710549
chr4	172273000	172274000	0.8495588305402001
chr4	172273100	172274100	1.2673185384512355
chr4	172273200	172274200	1.5476685172856013
chr4	172273300	172274300	1.8853382180449407
chr4	172273400	172274400	1.7938587992093704
chr4	172273500	172274500	1.374174089755292
chr4	172273600	172274600	1.5547349924975336
chr4	172273700	172274700	1.6859255898758962
chr4	172273800	172274800	1.4047326626370058
chr4	172273900	172274900	1.842357629755332
chr4	172274000	172275000	1.603957203304119
chr4	172274100	172275100	0.7201113399657871
chr4	172274200	172275200	0.41795045254753854
chr4	172274300	172275300	0.2274471143863541
chr4	172274400	172275400	0.7614419527730456
chr4	172274500	172275500	0.8898264287429486
chr4	172274600	172275600	0.4758882303343642
chr4	172274700	172275700	0.4632874757779571
chr4	172274800	172275800	0.4243012640238283
chr4	172274900	172275900	0.2765575884607384
chr4	172275000	172276000	0.13746555593089962
chr4	172275100	172276100	0.25653067069116914
chr4	172275200	172276200	0.3735214357659482
chr4	172275300	172276300	-0.06913393894494765
chr4	172275400	172276400	-0.24575316159517765
chr4	172275500	172276500	-0.9150353130089792
chr4	172275600	172276600	-0.9982517875519894
chr4	172275700	172276700	-1.3997461708105106
chr4	172275800	172276800	-1.8737157577057768
chr4	172275900	172276900	-1.8836503708095589
chr4	172276000	172277000	-2.2768530286929187
chr4	172276100	172277100	-2.1753534705002644
chr4	172276200	172277200	-2.2266621002239075
chr4	172276300	172277300	-2.235099997918036
chr4	172276400	172277400	-2.364738707893301
chr4	172276500	172277500	-1.5954495109157432
chr4	172276600	172277600	-1.0304327381511986
chr4	172276700	172277700	-0.9696458771889194
chr4	172276800	172277800	-0.786550990682575
chr4	172276900	172277900	-0.8137948167121595
chr4	172277000	172278000	0.0215964621908323
chr4	172277100	172278100	0.5941364452771174
chr4	172277200	172278200	0.5941735773682172
chr4	172277300	172278300	0.6298465060521047
chr4	172277400	172278400	0.3061145286692009
chr4	172277500	172278500	0.2738803980337153
chr4	172277600	172278600	0.6195122127788268
chr4	172277700	172278700	0.8851130045632819
chr4	172277800	172278800	0.8178969635393373
chr4	172277900	172278900	0.8397055982491213
chr4	172278000	172279000	-0.05853615350296462
chr4	172278100	172279100	-0.05164926123487395
chr4	172278200	172279200	0.07192751697122024
chr4	172278300	172279300	0.2363013303925155
chr4	172278400	172279400	0.5534395333875417
chr4	172278500	172279500	0.07697543815124795
chr4	172278600	172279600	-0.3866436766102769
chr4	172278700	172279700	-0.34483223176323674
chr4	172278800	172279800	-0.5567690488665139
chr4	172278900	172279900	-1.0898700761422844
chr4	172279000	172280000	-0.2446373519270223
chr4	172279100	172280100	-1.1859283045053466
chr4	172279200	172280200	-1.4523381984351451
chr4	172279300	172280300	-1.5564622816909732
chr4	172279400	172280400	-1.5389017359054753
chr4	172279500	172280500	-1.2194866052475228
chr4	172279600	172280600	-0.9353134891807264
chr4	172279700	172280700	-1.4241402584555185
chr4	172279800	172280800	-0.6709998367760325
chr4	172279900	172280900	0.026029386275240988
chr4	172280000	172281000	-0.01007844309594891
chr4	172280100	172281100	0.6521882799704064
chr4	172280200	172281200	1.0910181066427724
chr4	172280300	172281300	0.5853575478726649
chr4	172280400	172281400	0.336651767796028
chr4	172280500	172281500	0.04106415104060938
chr4	172280600	172281600	0.06562892407015071
chr4	172280700	172281700	0.7526018451922083
chr4	172280800	172281800	0.03249299543473819
chr4	172280900	172281900	-0.006214025265570007
chr4	172281000	172282000	-0.1771465750116748
chr4	172281100	172282100	-0.5249569776959894
chr4	172281200	172282200	-0.7358279358607102
chr4	172281300	172282300	-0.2795888104257787
chr4	172281400	172282400	-0.2238783639787989
chr4	172281500	172282500	0.14587431476846066
chr4	172281600	172282600	0.1348418874653361
chr4	172282700	172283700	-0.1143910417185705
chr4	172282800	172283800	0.29973780999446825
chr4	172282900	172283900	0.15660147780713868
chr4	172283000	172284000	0.07034252424218441
chr4	172283100	172284100	0.3718534231986351
chr4	172283200	172284200	0.12513960739163527
chr4	172283300	172284300	0.3775878104868056
chr4	172283400	172284400	0.06794652765591229
chr4	172283500	172284500	0.04182080169151852
chr4	172283600	172284600	-0.1145821105039821
chr4	172283700	172284700	-0.729605150275221
chr4	172283800	172284800	-0.1596092515621515
chr4	172283900	172284900	-0.21832801354374606
chr4	172284000	172285000	0.22498127256936065
chr4	172284100	172285100	0.2611119355615647
chr4	172284200	172285200	0.5010779569324096
chr4	172284300	172285300	0.8042341681640313
chr4	172284400	172285400	1.0488241734147443
chr4	172284500	172285500	0.3102065069946764
```
