## Supplemental Datasets for "A genome-wide mutational constraint map quantified from variation in 76,156 human genomes": Supplementary_Data_3.bed (part 609 of 859)

```
chr4	172284600	172285600	0.8731784767993536
chr4	172284700	172285700	1.4413719698886391
chr4	172284800	172285800	1.4165351607198526
chr4	172284900	172285900	1.289098229163817
chr4	172285000	172286000	0.948220264383472
chr4	172285100	172286100	1.1705577863683068
chr4	172285200	172286200	1.1164663972520463
chr4	172285300	172286300	1.0038092610346847
chr4	172285400	172286400	0.7417930094559958
chr4	172285500	172286500	1.2643122735951169
chr4	172285600	172286600	0.5717531419081685
chr4	172285700	172286700	0.6833483802221468
chr4	172285800	172286800	0.5501784838307341
chr4	172285900	172286900	0.01554203575524775
chr4	172286000	172287000	0.5242000123128869
chr4	172286100	172287100	0.9583873290701158
chr4	172286200	172287200	1.2722039011056567
chr4	172286300	172287300	1.0722493641059754
chr4	172286400	172287400	0.9936593252870308
chr4	172286500	172287500	0.9558294533543852
chr4	172286600	172287600	0.7391697172616519
chr4	172286700	172287700	0.3621882925438044
chr4	172286800	172287800	0.5948846869209151
chr4	172286900	172287900	1.1619694728932095
chr4	172287000	172288000	0.8785157121087326
chr4	172287100	172288100	0.2765878627283021
chr4	172287500	172288500	1.4591889067550052
chr4	172287600	172288600	1.4202276454905658
chr4	172287700	172288700	1.2784155123107723
chr4	172287800	172288800	1.1717145213124267
chr4	172287900	172288900	1.5684379213034143
chr4	172288000	172289000	1.222157065951459
chr4	172288100	172289100	1.3580118126868186
chr4	172288200	172289200	1.4192554228306935
chr4	172288300	172289300	1.2779836125097543
chr4	172288400	172289400	0.6630011467529862
chr4	172288500	172289500	0.4775378640403547
chr4	172288600	172289600	0.4972669086739799
chr4	172288700	172289700	0.4064653723030022
chr4	172288800	172289800	0.04520374684748251
chr4	172288900	172289900	-0.3632015093890788
chr4	172289000	172290000	0.21769632053548255
chr4	172289100	172290100	0.06794859387969482
chr4	172289200	172290200	-0.04660698130398031
chr4	172289300	172290300	0.14397289219246193
chr4	172289400	172290400	-0.3435874079141592
chr4	172289500	172290500	-0.3973491487114122
chr4	172289600	172290600	-0.308169661962234
chr4	172289700	172290700	0.14894006977524002
chr4	172289800	172290800	0.21291230832759056
chr4	172289900	172290900	-0.14444667183708307
chr4	172290000	172291000	0.04853280540703471
chr4	172290100	172291100	-0.07366075596799633
chr4	172290200	172291200	0.05299137413234619
chr4	172290300	172291300	-0.19201815357421795
chr4	172290400	172291400	0.5097551701667945
chr4	172290500	172291500	-0.7146590876996157
chr4	172290600	172291600	-0.9035971800548016
chr4	172290700	172291700	-1.4020132331021935
chr4	172290800	172291800	-1.1972137048328593
chr4	172290900	172291900	-1.3071559251336575
chr4	172291000	172292000	-2.0602670760681345
chr4	172291100	172292100	-1.8681317710809984
chr4	172291200	172292200	-1.9920949570164928
chr4	172291800	172292800	-1.3198775132389289
chr4	172291900	172292900	-0.9105687414690672
chr4	172292000	172293000	-0.3901767022820422
chr4	172292100	172293100	0.3224728015703336
chr4	172292200	172293200	0.4618681207291011
chr4	172292300	172293300	0.9740142421632982
chr4	172292400	172293400	0.47188066467103296
chr4	172292500	172293500	0.7025078806123045
chr4	172292600	172293600	0.4995628677158306
chr4	172292700	172293700	0.8598045572647894
chr4	172292800	172293800	0.31951430691681765
chr4	172292900	172293900	0.6421781612063533
chr4	172293000	172294000	0.05387527978700516
chr4	172293100	172294100	-1.099945523076958
chr4	172293200	172294200	-1.3911100290133092
chr4	172293300	172294300	-1.383713625820692
chr4	172293400	172294400	-1.239759687990358
chr4	172293500	172294500	-1.257702663389605
chr4	172293600	172294600	-1.152942358911032
chr4	172293700	172294700	-1.3065103420804445
chr4	172293800	172294800	-0.6986868852209733
chr4	172293900	172294900	-0.905793718268745
chr4	172294000	172295000	-0.888905403151757
chr4	172295600	172296600	-1.025141657379357
chr4	172295700	172296700	-1.168453218721712
chr4	172295800	172296800	-1.0882777427198922
chr4	172295900	172296900	-0.6650785108575658
chr4	172296000	172297000	-0.812377173979763
chr4	172296100	172297100	-0.5428071841385208
chr4	172296200	172297200	0.04633581554663239
chr4	172296300	172297300	0.5945319170143955
chr4	172296400	172297400	-0.783135913227275
chr4	172296500	172297500	-0.5006172836487403
chr4	172296600	172297600	-0.16743118362769524
chr4	172296700	172297700	0.08055350739174658
chr4	172296800	172297800	-0.868432207529561
chr4	172296900	172297900	-2.555440856365618
chr4	172297000	172298000	-2.7969707842636353
chr4	172297100	172298100	-3.796530252513285
chr4	172297200	172298200	-4.723458072836053
chr4	172297300	172298300	-4.879661369127998
chr4	172297400	172298400	-4.362121322839223
chr4	172297500	172298500	-3.9887355179134314
chr4	172297600	172298600	-4.288253048178048
chr4	172297700	172298700	-4.0765980247494396
chr4	172297800	172298800	-3.4284509845015894
chr4	172297900	172298900	-2.6504795071901834
chr4	172298000	172299000	-3.089130910884805
chr4	172298100	172299100	-2.4865734390543945
chr4	172298200	172299200	-1.9739865667361007
chr4	172298300	172299300	-2.9999175459270364
chr4	172298400	172299400	-3.305204173646488
chr4	172298500	172299500	-4.359203881824054
chr4	172298600	172299600	-4.603920352923447
chr4	172298700	172299700	-5.179839077916847
chr4	172298800	172299800	-5.6901010161181045
chr4	172298900	172299900	-5.15299677262466
chr4	172299000	172300000	-4.420722905118028
chr4	172299100	172300100	-5.401542577727429
chr4	172299200	172300200	-4.964484362482048
chr4	172299300	172300300	-3.979621094459982
chr4	172299400	172300400	-3.700450991458069
chr4	172299500	172300500	-2.8595387493628417
chr4	172299600	172300600	-2.2910503805260443
chr4	172299700	172300700	-2.025389452362777
chr4	172299800	172300800	-2.170443203748421
chr4	172299900	172300900	-3.3410225185465015
chr4	172300000	172301000	-2.665468651877217
chr4	172300100	172301100	-2.1567553811549485
chr4	172300200	172301200	-2.3190621319317013
chr4	172300300	172301300	-2.559202939060456
chr4	172300400	172301400	-1.84922712714059
chr4	172300500	172301500	-1.6374609932219708
chr4	172300600	172301600	-2.5717181404480685
chr4	172300700	172301700	-3.0556768766283438
chr4	172300800	172301800	-2.711263284728992
chr4	172300900	172301900	-1.6792336558064958
chr4	172301000	172302000	-2.136186597652438
chr4	172301100	172302100	-1.320800758184654
chr4	172301200	172302200	-1.1406693706166395
chr4	172301300	172302300	-0.07347724477330203
chr4	172301400	172302400	-0.19626745252645927
chr4	172301500	172302500	-0.4109259270781545
chr4	172301600	172302600	0.06964310045096551
chr4	172301700	172302700	0.4606225700868654
chr4	172301800	172302800	0.389864875576599
chr4	172301900	172302900	0.38039839138798986
chr4	172302000	172303000	1.1511439640822707
chr4	172302100	172303100	0.9008826005158802
chr4	172302200	172303200	1.1945648501410917
chr4	172302300	172303300	0.12523538333316012
chr4	172302400	172303400	-0.2300788142512228
chr4	172302500	172303500	-0.4255898528272431
chr4	172302600	172303600	-0.3796317064565635
chr4	172302700	172303700	0.2938433459520506
chr4	172302800	172303800	-0.1432093171963464
chr4	172302900	172303900	-0.2251226102007162
chr4	172303000	172304000	-0.8380763598988417
chr4	172303100	172304100	-0.9118707128033824
chr4	172303200	172304200	-1.1522821592442407
chr4	172303300	172304300	-0.75107484140785
chr4	172303400	172304400	-0.08708773400870637
chr4	172303500	172304500	-0.3445083411418968
chr4	172303600	172304600	-0.7588419507856812
chr4	172303700	172304700	-2.5492455369150178
chr4	172303800	172304800	-2.4193755092083222
chr4	172303900	172304900	-2.3591789011744018
chr4	172304000	172305000	-2.3634440128546763
chr4	172304100	172305100	-2.0780331477744696
chr4	172304200	172305200	-1.4527885675416483
chr4	172304300	172305300	-1.588819453130471
chr4	172304400	172305400	-2.060183070266056
chr4	172304500	172305500	-1.7895169130802673
chr4	172304600	172305600	-1.5544568388441649
chr4	172304700	172305700	-0.6236886259672197
chr4	172304800	172305800	-0.565798022013084
chr4	172304900	172305900	-0.6018448873222317
chr4	172305000	172306000	-0.6084164435072289
chr4	172305600	172306600	0.8140697199418621
chr4	172305700	172306700	0.9949932386084266
chr4	172305800	172306800	1.0513799047714107
chr4	172305900	172306900	1.0675296825942515
chr4	172306000	172307000	1.1106784757265307
chr4	172306100	172307100	1.1331657735937402
chr4	172306200	172307200	1.0929597792360284
chr4	172306300	172307300	1.5945391589108826
chr4	172306400	172307400	1.0081834725956398
chr4	172306500	172307500	-0.5608371732310312
chr4	172306600	172307600	-0.6561024160393071
chr4	172306700	172307700	-1.290814377697452
chr4	172306800	172307800	-1.1534374899762023
chr4	172306900	172307900	-1.0418039382546491
chr4	172307000	172308000	-1.0621599810909528
chr4	172308100	172309100	0.18894015203102074
chr4	172308200	172309200	0.15681308936805435
chr4	172308300	172309300	0.1975566109151169
chr4	172308400	172309400	0.10898267898810507
chr4	172308500	172309500	0.1250718053138968
chr4	172308600	172309600	0.7764499552566844
chr4	172309100	172310100	-1.871924302025432
chr4	172309200	172310200	-2.628077914087973
chr4	172309300	172310300	-3.4004940001029134
chr4	172309400	172310400	-2.6350980194969265
chr4	172309500	172310500	-2.054628426188891
chr4	172309600	172310600	-1.9520571611245063
chr4	172309700	172310700	-1.909063278318912
chr4	172309800	172310800	-1.8358589659233704
chr4	172309900	172310900	-1.9095990165338232
chr4	172310000	172311000	-0.9905049351918602
chr4	172310100	172311100	-1.167511229938605
chr4	172310900	172311900	-0.4516583378740512
chr4	172311000	172312000	-0.3958440299859879
chr4	172311100	172312100	-0.2673637726735683
chr4	172311200	172312200	0.6557729891233246
chr4	172311300	172312300	0.8056424336501918
chr4	172311400	172312400	0.7181019769171159
chr4	172311500	172312500	1.074785541198825
chr4	172311600	172312600	1.265462054565134
chr4	172311700	172312700	0.8977450755400216
chr4	172311800	172312800	-0.18860518106764604
chr4	172311900	172312900	0.4368719812341749
chr4	172312000	172313000	0.8837587472119693
chr4	172312100	172313100	1.3529763579141594
chr4	172313200	172314200	-0.22503246426373907
chr4	172313300	172314300	-0.39715883680492997
chr4	172313400	172314400	-0.3562458665755991
chr4	172313500	172314500	-0.556760645988908
chr4	172314700	172315700	0.3129698229561768
chr4	172314800	172315800	-0.4819356406577388
chr4	172314900	172315900	-0.7600410081865056
chr4	172315000	172316000	-0.8491466833990445
chr4	172315100	172316100	-1.093883614790682
chr4	172315200	172316200	-0.4114823661815636
chr4	172315300	172316300	0.21828974889544744
chr4	172315400	172316400	-0.004387189365021865
chr4	172315500	172316500	0.06136875526764881
chr4	172315600	172316600	0.3539639360206132
chr4	172315700	172316700	-0.09185130800722653
chr4	172315800	172316800	0.6683930019594745
chr4	172315900	172316900	0.4007787999187317
chr4	172316000	172317000	0.5095629323033414
chr4	172316100	172317100	0.7443173007024166
chr4	172316200	172317200	0.15918825448772794
chr4	172316300	172317300	-0.2338573112561778
chr4	172316400	172317400	-0.4796552670059313
chr4	172316500	172317500	-0.7724051990258416
chr4	172316600	172317600	-1.139997962909075
chr4	172316700	172317700	-1.451886425826224
chr4	172316800	172317800	-1.2412780387563909
chr4	172316900	172317900	-1.1083396263093812
chr4	172317000	172318000	-0.6128735063097445
chr4	172317100	172318100	-1.29595088180319
chr4	172317200	172318200	-0.6694156947812889
chr4	172317300	172318300	0.045546280298965854
chr4	172317400	172318400	0.3190974000900745
chr4	172317500	172318500	0.5015326158376738
chr4	172317600	172318600	0.3671625602287789
chr4	172317700	172318700	1.218623158156809
chr4	172318800	172319800	0.6470886090688447
chr4	172318900	172319900	0.5218280021322099
chr4	172319000	172320000	0.6900437698724327
chr4	172319100	172320100	0.8187080888583831
chr4	172319200	172320200	0.3913643755405981
chr4	172319300	172320300	0.27343960476282825
chr4	172319400	172320400	0.024760595299341145
chr4	172319500	172320500	-0.041985966534845175
chr4	172319600	172320600	-0.21242506985412332
chr4	172319700	172320700	0.3345973114747806
chr4	172319800	172320800	0.26113359823022475
chr4	172319900	172320900	0.5277840179129906
chr4	172320000	172321000	0.1910127487399176
chr4	172320100	172321100	-0.4093815467973869
chr4	172320200	172321200	-0.300984236465765
chr4	172320300	172321300	-0.6431611889425439
chr4	172320400	172321400	-0.4263628282155103
chr4	172320500	172321500	0.162881889623293
chr4	172320600	172321600	0.374699379699236
chr4	172320700	172321700	0.5190180953809085
chr4	172320800	172321800	0.3921170396224382
chr4	172320900	172321900	-0.1025140418249837
chr4	172321000	172322000	0.34691836705741874
chr4	172321100	172322100	0.3827270308948574
chr4	172321200	172322200	0.7528705423474419
chr4	172321300	172322300	1.356036558333813
chr4	172321400	172322400	1.41929699745961
chr4	172321500	172322500	1.3001413223907854
chr4	172321600	172322600	1.017618832002261
chr4	172321700	172322700	0.9667880744066046
chr4	172321800	172322800	1.5191132300193853
chr4	172321900	172322900	1.7225667167331689
chr4	172322000	172323000	2.0518433108745686
chr4	172322100	172323100	2.0211470437918893
chr4	172322200	172323200	1.5374097929915966
chr4	172322300	172323300	1.6995441517079517
chr4	172322400	172323400	1.8011178453581072
chr4	172322500	172323500	1.5119230565895332
chr4	172322600	172323600	1.978609130544897
chr4	172322700	172323700	1.6726824986605762
chr4	172322800	172323800	1.57401961360452
chr4	172322900	172323900	1.8088875358108727
chr4	172323000	172324000	1.1780548353724851
chr4	172323100	172324100	1.1280207654626078
chr4	172323200	172324200	1.157675674951637
chr4	172323300	172324300	0.8400752803573304
chr4	172323400	172324400	0.7941918289329831
chr4	172323500	172324500	1.1075335118702063
chr4	172323600	172324600	0.9410673494011434
chr4	172323700	172324700	1.443927360611667
chr4	172323800	172324800	1.2945863252275045
chr4	172323900	172324900	0.8356316980408218
chr4	172324000	172325000	1.0539968534374249
chr4	172324100	172325100	1.21233841337557
chr4	172324200	172325200	0.8328792129841827
chr4	172324300	172325300	1.0573856491579088
chr4	172324400	172325400	0.7152014785225752
chr4	172324500	172325500	0.2504017849011675
chr4	172324600	172325600	-0.06271971097281212
chr4	172324700	172325700	-0.2396428109538499
chr4	172324800	172325800	-0.4487820137727444
chr4	172324900	172325900	-0.1991695982741327
chr4	172325000	172326000	-0.21990607107376697
chr4	172325100	172326100	-0.5812029543446896
chr4	172325200	172326200	-0.11530682987438627
chr4	172325300	172326300	-0.6776157508694871
chr4	172325400	172326400	-0.6111723111568883
chr4	172325500	172326500	-0.36340661542332897
chr4	172325600	172326600	-0.34653405914924473
chr4	172325700	172326700	-0.4121347525511769
chr4	172325800	172326800	0.06434220677006453
chr4	172325900	172326900	0.26433844717605665
chr4	172326000	172327000	0.11998940606485843
chr4	172326100	172327100	0.17851179057789002
chr4	172326200	172327200	-0.14152462923576212
chr4	172326300	172327300	0.10297856066254901
chr4	172326400	172327400	0.3313501870322476
chr4	172326500	172327500	-0.24313743957099004
chr4	172326600	172327600	0.29911301429853465
chr4	172326700	172327700	0.11466259519085276
chr4	172326800	172327800	-0.3805806481447627
chr4	172326900	172327900	-0.3395533671664797
chr4	172327000	172328000	0.3361295866631001
chr4	172327100	172328100	0.6644643773381173
chr4	172327200	172328200	1.1882202805765467
chr4	172327300	172328300	0.6317192643643235
chr4	172327400	172328400	0.5141087866651405
chr4	172327500	172328500	0.7003195508063846
chr4	172327600	172328600	0.8211005289988019
chr4	172327700	172328700	0.9653946137613556
chr4	172327800	172328800	1.1771688133308449
chr4	172327900	172328900	1.3877923173757416
chr4	172328000	172329000	0.8124707017194315
chr4	172328100	172329100	1.2154778371918655
chr4	172328200	172329200	0.7811583227733616
chr4	172328300	172329300	1.5721045600274164
chr4	172328400	172329400	1.8663421000994085
chr4	172328500	172329500	1.9963097942215369
chr4	172328600	172329600	1.4814484804099517
chr4	172328700	172329700	1.3221976377985745
chr4	172328800	172329800	1.3076594543667304
chr4	172328900	172329900	0.8663533039135425
chr4	172329000	172330000	1.5643811202825386
chr4	172329100	172330100	1.0447343845150858
chr4	172329200	172330200	1.3686712335160751
chr4	172329300	172330300	1.8904856143159168
chr4	172329400	172330400	1.5942205318847154
chr4	172329500	172330500	1.866462190576248
chr4	172329600	172330600	1.8467661932001784
chr4	172329700	172330700	1.5700101161234803
chr4	172329800	172330800	1.871778010276845
chr4	172329900	172330900	1.7038747951000368
chr4	172330000	172331000	1.8919938500321405
chr4	172330100	172331100	1.7053079637057955
chr4	172330200	172331200	1.4344296755297274
chr4	172330300	172331300	1.288674859324254
chr4	172330400	172331400	1.6097162051496088
chr4	172330500	172331500	1.5151969622980257
chr4	172330600	172331600	1.088266203232467
chr4	172330700	172331700	1.252431190536814
chr4	172330800	172331800	0.9685503102922416
chr4	172330900	172331900	0.6848737618654814
chr4	172331000	172332000	-0.07099066224232345
chr4	172331100	172332100	0.4464824195850669
chr4	172331200	172332200	0.29000952386303724
chr4	172331300	172332300	0.5169692856565355
chr4	172331400	172332400	0.6838127058574399
chr4	172331500	172332500	0.6551944170393866
chr4	172331600	172332600	1.3411988373412544
chr4	172331700	172332700	1.0824378456078667
chr4	172331800	172332800	1.1487379208201107
chr4	172331900	172332900	0.9029144039866738
chr4	172332000	172333000	1.253911160005577
chr4	172332100	172333100	1.0355720081598654
chr4	172332200	172333200	1.2636038467575537
chr4	172332300	172333300	0.5011296573806416
chr4	172332400	172333400	0.4597514088816713
chr4	172332500	172333500	0.3276290497641337
chr4	172332600	172333600	-0.09111345344703134
chr4	172332700	172333700	0.7838601228974991
chr4	172332800	172333800	0.6670235579861465
chr4	172332900	172333900	1.172277769394832
chr4	172333000	172334000	1.0008096996442197
chr4	172333100	172334100	0.714736635077163
chr4	172333200	172334200	0.4931557318357307
chr4	172333300	172334300	0.7302862541857377
chr4	172333400	172334400	0.6046198961305577
chr4	172333500	172334500	0.7232558147742669
chr4	172333600	172334600	1.0584336689747929
chr4	172333700	172334700	-0.16403209139280114
chr4	172333800	172334800	0.3635099108932213
chr4	172333900	172334900	0.4839030170356231
chr4	172334000	172335000	-0.375272063496593
chr4	172334100	172335100	-0.3209341095790293
chr4	172334200	172335200	0.1353184557392768
chr4	172334300	172335300	0.2825641490163329
chr4	172334400	172335400	0.8070125720284024
chr4	172334500	172335500	1.137027371965821
chr4	172334600	172335600	0.9311964211305408
chr4	172334700	172335700	1.1348156307323063
chr4	172334800	172335800	0.8133069158478495
chr4	172334900	172335900	0.8803738352152932
chr4	172335000	172336000	1.5657278218986457
chr4	172335100	172336100	1.7825013029857533
chr4	172335200	172336200	1.211709726696985
chr4	172336400	172337400	-0.9070688879886848
chr4	172336500	172337500	-0.9039124081454404
chr4	172336600	172337600	-1.3923640399723023
chr4	172337800	172338800	1.4022733399316116
chr4	172337900	172338900	1.5910289348717397
chr4	172338000	172339000	1.9422691547356843
chr4	172338100	172339100	2.380629024362912
chr4	172338200	172339200	2.3407808571479816
chr4	172338300	172339300	3.258124156647044
chr4	172338400	172339400	3.198188199340313
chr4	172338500	172339500	3.1703126284186025
chr4	172338600	172339600	2.7066480826181216
chr4	172338700	172339700	2.6924509027406778
chr4	172338800	172339800	1.9258963063623704
chr4	172338900	172339900	1.2241705821255398
chr4	172339000	172340000	1.093164483214789
chr4	172339100	172340100	1.2192869138878972
chr4	172339200	172340200	0.6060446336661276
chr4	172339300	172340300	0.34786347995976624
chr4	172339400	172340400	-0.0420371208052272
chr4	172339500	172340500	-0.030220229998039888
chr4	172339600	172340600	0.2191112229866333
chr4	172339700	172340700	0.2253293558966257
chr4	172339800	172340800	-0.1198060389554106
chr4	172339900	172340900	0.22495724881691384
chr4	172340000	172341000	-0.8071188060987566
chr4	172340100	172341100	-0.5956349507068432
chr4	172340200	172341200	-0.4512120557373824
chr4	172340300	172341300	-0.3235773651820215
chr4	172340400	172341400	-0.07955620173990942
chr4	172340600	172341600	-0.16838342093129502
chr4	172340700	172341700	-0.7181426368622067
chr4	172340800	172341800	-1.140134624704806
chr4	172340900	172341900	-1.0494304524286904
chr4	172341000	172342000	-0.257654862818468
chr4	172341100	172342100	-0.9967633683351236
chr4	172341200	172342200	-0.2989051086524669
chr4	172341300	172342300	-0.6829392267072427
chr4	172341400	172342400	-0.9389522215720808
chr4	172341500	172342500	-1.5238276166941511
chr4	172341600	172342600	-1.7447317300490517
chr4	172341700	172342700	-0.8531670112586289
chr4	172341800	172342800	-0.08178157097756314
chr4	172341900	172342900	-0.00686137446063326
chr4	172342000	172343000	0.05090201403276835
chr4	172342100	172343100	0.11807073179505885
chr4	172342200	172343200	-0.13200426114243968
chr4	172342300	172343300	0.0316526210598453
chr4	172342400	172343400	-0.00033406411935814486
chr4	172342500	172343500	0.3149239020089588
chr4	172342600	172343600	-0.3655848134460121
chr4	172342700	172343700	-0.4529031888309499
chr4	172342800	172343800	-0.35863553269693066
chr4	172342900	172343900	-0.2213252076307572
chr4	172343000	172344000	-0.5204502628524426
chr4	172343100	172344100	0.32495547481491577
chr4	172343200	172344200	0.41954321571646697
chr4	172343300	172344300	0.3179189986429473
chr4	172343400	172344400	0.5839616904400238
chr4	172343500	172344500	0.8618693552858104
chr4	172343600	172344600	1.4427620224803694
chr4	172343700	172344700	1.421236149545822
chr4	172343800	172344800	1.127762550944826
chr4	172343900	172344900	1.435021765514494
chr4	172344000	172345000	1.4988551412948181
chr4	172344100	172345100	1.1182528292157998
chr4	172344200	172345200	0.8871786366610311
chr4	172344300	172345300	1.078863902661094
chr4	172344400	172345400	1.3797300459044657
chr4	172344500	172345500	1.3154616377054775
chr4	172344600	172345600	0.3820377691228156
chr4	172344700	172345700	0.32808167827201745
chr4	172344800	172345800	0.5783768320045372
chr4	172344900	172345900	0.2874174816774485
chr4	172345000	172346000	0.8435718265342982
chr4	172345100	172346100	0.9047588270618984
chr4	172345200	172346200	0.555005551757256
chr4	172345300	172346300	0.3203498104782302
chr4	172345400	172346400	-0.0366307543902101
chr4	172345500	172346500	-0.04616446704669496
chr4	172345600	172346600	0.7253704799037008
chr4	172345700	172346700	0.8581474298939461
chr4	172345800	172346800	0.3151691106894341
chr4	172345900	172346900	0.4212762496765847
chr4	172346000	172347000	-0.3947878805250033
chr4	172347000	172348000	0.22877284796229072
chr4	172347100	172348100	0.3167933554855557
chr4	172347200	172348200	0.2075605351857058
chr4	172347300	172348300	-0.6562885698144214
chr4	172347400	172348400	-0.5418752217087497
chr4	172347500	172348500	-0.1052502957695124
chr4	172347600	172348600	0.15248321528536588
chr4	172347700	172348700	0.5291795155972953
chr4	172347800	172348800	0.5255825697775671
chr4	172347900	172348900	1.4358642764090763
chr4	172348000	172349000	1.2565154501404758
chr4	172348100	172349100	1.4343701390325037
chr4	172348200	172349200	1.1016030547039155
chr4	172348300	172349300	1.6858610229702609
chr4	172348400	172349400	2.4751706604803654
chr4	172348500	172349500	2.4060906564348508
chr4	172348600	172349600	1.6743735535949342
chr4	172348700	172349700	0.7996640460438671
chr4	172348800	172349800	0.17783337621733322
chr4	172348900	172349900	-0.4919996000037997
chr4	172349000	172350000	-0.3994437626807776
chr4	172349100	172350100	-0.3430308422388101
chr4	172349200	172350200	0.14808604131702746
chr4	172349300	172350300	0.19105969133397005
chr4	172349400	172350400	-0.2280321157587901
chr4	172349500	172350500	-0.10024626601737772
chr4	172349600	172350600	0.7020675170679274
chr4	172349700	172350700	1.180296807598751
chr4	172349800	172350800	1.263924967571957
chr4	172349900	172350900	1.6197214706150993
chr4	172350000	172351000	2.1023796068479803
chr4	172350100	172351100	1.9193414530490351
chr4	172350200	172351200	1.5929089108724317
chr4	172350300	172351300	1.9901222027075591
chr4	172350400	172351400	1.4677160741804007
chr4	172350500	172351500	0.8466921623375331
chr4	172350600	172351600	0.3076376154136363
chr4	172350700	172351700	0.5952920147713566
chr4	172350800	172351800	0.927100015198396
chr4	172350900	172351900	0.7050929194620748
chr4	172351000	172352000	0.6180499149106325
chr4	172351100	172352100	0.2192413145039459
chr4	172351200	172352200	0.4271639872110337
chr4	172351300	172352300	-0.24688570248975664
chr4	172351400	172352400	0.603007200806776
chr4	172351500	172352500	0.7404602080203628
chr4	172351600	172352600	1.3088817987034775
chr4	172351700	172352700	1.0124830754668293
chr4	172351800	172352800	1.492610767570541
chr4	172351900	172352900	1.3852011786466891
chr4	172352000	172353000	1.5073817144361012
chr4	172352100	172353100	1.5774577077997334
chr4	172352200	172353200	1.5239963583516658
chr4	172352300	172353300	1.8036545582233696
chr4	172352400	172353400	1.6102184057093751
chr4	172352500	172353500	1.1064417751063125
chr4	172352600	172353600	1.0589478125670275
chr4	172352700	172353700	0.97788166716692
chr4	172352800	172353800	1.2132078786614269
chr4	172352900	172353900	1.5097182545152108
chr4	172353000	172354000	0.9294397147950985
chr4	172353100	172354100	0.9028320231417748
chr4	172353200	172354200	0.7320757370070121
chr4	172353300	172354300	0.8345122891989478
chr4	172353400	172354400	0.7143497923497804
chr4	172353500	172354500	0.9685567369486212
chr4	172353600	172354600	0.2735627003004115
chr4	172353700	172354700	0.30317907388064785
chr4	172353800	172354800	0.18806348525846475
chr4	172353900	172354900	-0.4862439360320701
chr4	172354000	172355000	-0.3304942893766913
chr4	172354100	172355100	-0.2474877598639117
chr4	172354200	172355200	-0.36316593448176004
chr4	172354300	172355300	-0.11736781680000005
chr4	172354400	172355400	0.08016199885797018
chr4	172354500	172355500	0.4616849833535241
chr4	172354600	172355600	0.7397857043213001
chr4	172354700	172355700	1.0860420057150917
chr4	172354800	172355800	0.14877004523226858
chr4	172354900	172355900	0.3949887936802829
chr4	172355000	172356000	0.6786780318062168
chr4	172355100	172356100	0.4921665693041823
chr4	172355200	172356200	0.4141274354704443
chr4	172355300	172356300	-0.5271028140259321
chr4	172355400	172356400	-1.0498340164070938
chr4	172355500	172356500	-1.7603176509946474
chr4	172355600	172356600	-1.1028600627084353
chr4	172355700	172356700	-1.7027670144409586
chr4	172355800	172356800	-1.6397359010570065
chr4	172355900	172356900	-1.3050486657340201
chr4	172356000	172357000	-1.181697494775974
chr4	172356100	172357100	-1.5709009789533988
chr4	172356200	172357200	-0.8156871652896869
chr4	172356300	172357300	0.12518887043120075
chr4	172356400	172357400	0.5216623008327781
chr4	172356500	172357500	1.395323185610199
chr4	172356600	172357600	0.7488563494978646
chr4	172356700	172357700	1.5259164903772062
chr4	172356800	172357800	1.7213676884635505
chr4	172356900	172357900	1.6849237009753464
chr4	172357000	172358000	1.4167498720203866
chr4	172357100	172358100	1.917169018574063
chr4	172357200	172358200	1.2912135520461048
chr4	172357300	172358300	0.6887728317609222
chr4	172357400	172358400	0.7091222741438372
chr4	172357500	172358500	0.6541395736703978
chr4	172357600	172358600	1.5121471785639709
chr4	172357700	172358700	1.336614461690549
chr4	172357800	172358800	1.5668590356337624
chr4	172358900	172359900	-0.2555110589748428
chr4	172359000	172360000	-0.44000745230181504
chr4	172359100	172360100	0.039918778042291464
chr4	172359200	172360200	-0.5977994538503252
chr4	172359800	172360800	1.0564444244138835
chr4	172359900	172360900	0.6089779821457029
chr4	172360000	172361000	0.12637365022246186
chr4	172360100	172361100	0.04714202477059942
chr4	172360200	172361200	0.44345514256572666
chr4	172361300	172362300	-0.3952846411573361
chr4	172361400	172362400	-0.6509563172507876
chr4	172361500	172362500	-1.3549067459836441
chr4	172361600	172362600	-0.7910131428819143
chr4	172361700	172362700	-0.7620865929083601
chr4	172361800	172362800	-0.8622507577062976
chr4	172361900	172362900	-0.4779559578536468
chr4	172362000	172363000	-0.042240032250885344
chr4	172362100	172363100	-0.5531310479450129
chr4	172362200	172363200	-1.0233315145226454
chr4	172362300	172363300	-2.1751120213413806
chr4	172362400	172363400	-1.939061297592972
chr4	172362500	172363500	-1.292903208544277
chr4	172362600	172363600	-0.8937401228371232
chr4	172362700	172363700	-0.9193366752816328
chr4	172362800	172363800	-0.6582009043334242
chr4	172362900	172363900	-0.8571027400486226
chr4	172363000	172364000	-0.8786922802297752
chr4	172363100	172364100	-0.273470461362339
chr4	172363200	172364200	-0.204992897143053
chr4	172363300	172364300	0.3979570988949073
chr4	172363400	172364400	0.10194509676926866
chr4	172363500	172364500	-0.12712851947149756
chr4	172363600	172364600	-1.2743530960912808
chr4	172363700	172364700	-0.7686978162930904
chr4	172363800	172364800	-0.8981322208088651
chr4	172363900	172364900	-0.9202171942116558
chr4	172364000	172365000	-1.3365088294077012
chr4	172364100	172365100	-1.892145300639596
chr4	172364200	172365200	-1.863373992510359
chr4	172364300	172365300	-1.5299147916485318
chr4	172364400	172365400	-1.6491931989756152
chr4	172364500	172365500	-1.0066981077698496
chr4	172364600	172365600	0.06459622133107701
chr4	172364700	172365700	-0.3332425794608587
chr4	172364800	172365800	-0.7223952611749075
chr4	172364900	172365900	-0.5525247967026309
chr4	172365000	172366000	-0.17938908732710834
chr4	172365100	172366100	-0.038908952372063633
chr4	172365200	172366200	0.4319486474642977
chr4	172365300	172366300	0.11691591852629765
chr4	172365400	172366400	1.1869672387346204
chr4	172365500	172366500	0.4226524527578693
chr4	172365600	172366600	0.07573069570416317
chr4	172365700	172366700	-0.050564312329723145
chr4	172365800	172366800	0.7463593747501049
chr4	172365900	172366900	0.5687941572494711
chr4	172366000	172367000	0.07456049248083237
chr4	172366100	172367100	0.08985373387125223
chr4	172366200	172367200	0.6521660489625342
chr4	172366300	172367300	0.6380451816696079
chr4	172366400	172367400	0.24397798876740245
chr4	172366500	172367500	0.5197306940585806
chr4	172366600	172367600	0.3220226705444243
chr4	172366700	172367700	0.5525304728205557
chr4	172366800	172367800	0.3484336870269399
chr4	172366900	172367900	0.8245374902309267
chr4	172367000	172368000	0.9517936052592247
chr4	172367100	172368100	0.9699888815428752
chr4	172367200	172368200	0.8096222745877941
chr4	172367300	172368300	0.6528697821588516
chr4	172367400	172368400	0.3736203709341159
chr4	172367500	172368500	0.3076534820977524
chr4	172367600	172368600	0.8525136565552905
chr4	172367700	172368700	0.9385060390969786
chr4	172367800	172368800	0.025592629394359547
chr4	172367900	172368900	-0.4230762336270063
chr4	172368000	172369000	-0.5943487799638817
chr4	172368100	172369100	-0.9730700133236461
chr4	172368200	172369200	-1.5233286723060095
chr4	172368300	172369300	-1.6150158753225785
chr4	172368400	172369400	-1.6232273063237763
chr4	172368500	172369500	-1.3452278721319944
chr4	172368600	172369600	-0.8948695055241819
chr4	172368700	172369700	-1.0531105046499256
chr4	172369400	172370400	0.7263667435139911
chr4	172369500	172370500	0.505039280192239
chr4	172369600	172370600	0.2254571397599516
chr4	172370700	172371700	-0.9735266294614088
chr4	172370800	172371800	-0.17722248571079602
chr4	172370900	172371900	-0.6624561879183617
chr4	172371000	172372000	-0.3410432526712935
chr4	172371100	172372100	0.14852343067132118
chr4	172371200	172372200	0.4095510294918957
chr4	172371300	172372300	0.4546484045009229
chr4	172371400	172372400	0.4360260739884159
chr4	172371500	172372500	0.3640754455526871
chr4	172371600	172372600	-0.1319414954169384
chr4	172371700	172372700	-0.6557392946873591
chr4	172371800	172372800	-0.5096995340490356
chr4	172371900	172372900	-1.0554877577514472
chr4	172372000	172373000	-0.8936151237791786
chr4	172372100	172373100	-1.0528912986470964
chr4	172372200	172373200	-1.7229149530225505
chr4	172372300	172373300	-0.7829347773409849
chr4	172372400	172373400	-0.9249557986771699
chr4	172372500	172373500	-0.2823740923263543
chr4	172372600	172373600	-0.7474884080519499
chr4	172372700	172373700	-1.0275011453612972
chr4	172372800	172373800	-1.4865231133013024
chr4	172372900	172373900	-0.696272023151775
chr4	172373000	172374000	-0.4224556696404341
chr4	172373100	172374100	-0.5014777154339672
chr4	172373200	172374200	0.1845543409185897
chr4	172373300	172374300	-0.6776839945834098
chr4	172373400	172374400	-0.6810280103848108
chr4	172373500	172374500	-1.305453958718759
chr4	172373600	172374600	-1.2122919880920977
chr4	172373700	172374700	-0.3934616636489056
chr4	172373800	172374800	0.4149221817270793
chr4	172373900	172374900	-0.13385204679840015
chr4	172374000	172375000	-0.09568929910049766
chr4	172374100	172375100	-0.1496387323362291
chr4	172374200	172375200	-0.07086581246992013
chr4	172374300	172375300	-1.0193753887562065
chr4	172374400	172375400	-1.0685956346098953
chr4	172374500	172375500	-1.6453393209381006
chr4	172374600	172375600	-0.7496670065317923
chr4	172374700	172375700	-0.7566240061210113
chr4	172374800	172375800	-1.2870948762198955
chr4	172374900	172375900	-0.4342495016704869
chr4	172375000	172376000	-1.0545226209610403
chr4	172375100	172376100	-1.0807174426931774
chr4	172375200	172376200	-1.274794031023747
chr4	172375300	172376300	-0.5132980934059175
chr4	172375400	172376400	-0.8833753008433394
chr4	172375500	172376500	-0.3195121646707646
chr4	172375600	172376600	-0.913176913171404
chr4	172375700	172376700	-1.1470977634489092
chr4	172375800	172376800	-0.8960335065749966
chr4	172375900	172376900	-1.6084386160980375
chr4	172376000	172377000	-1.4216531131613044
chr4	172376100	172377100	-1.0216616164519512
chr4	172376200	172377200	-1.1214354579924717
chr4	172376300	172377300	-0.9685366362193282
chr4	172376400	172377400	-1.2051507400699817
chr4	172376500	172377500	-0.8702659253439763
chr4	172376600	172377600	-0.12721549682753164
chr4	172376700	172377700	0.14564712270565494
chr4	172376800	172377800	0.7551903764745558
chr4	172376900	172377900	1.6806601042587412
chr4	172377000	172378000	1.0948781420516343
chr4	172377100	172378100	0.7371934205764465
chr4	172377200	172378200	1.1197507620478473
chr4	172377300	172378300	1.6813023776337532
chr4	172377400	172378400	1.7218202681967876
chr4	172377500	172378500	0.930309613852384
chr4	172377600	172378600	0.7887363598463469
chr4	172377700	172378700	-0.02726117622458132
chr4	172377800	172378800	-0.40896138148240796
chr4	172377900	172378900	-1.0416656215826052
chr4	172378000	172379000	-0.1586882053992953
chr4	172378100	172379100	0.029586512009422507
chr4	172378200	172379200	-0.0700822520638726
chr4	172378300	172379300	-1.2204783797837608
chr4	172378400	172379400	-0.2893161204261554
chr4	172379600	172380600	-1.4933927285015538
chr4	172379700	172380700	-2.2362150205995497
chr4	172379800	172380800	-1.7356151081935245
chr4	172379900	172380900	-1.65810821600276
chr4	172380000	172381000	-1.509159564205381
chr4	172380100	172381100	-1.2797179388469186
chr4	172380200	172381200	-0.7725996553154991
chr4	172380300	172381300	-0.4749735059731438
chr4	172380400	172381400	0.09145571048976048
chr4	172380500	172381500	-0.4500941404812581
chr4	172380600	172381600	0.05058597806512164
chr4	172380700	172381700	0.2099998070451978
chr4	172380800	172381800	0.2490719763609159
chr4	172380900	172381900	0.5367483596708854
chr4	172381000	172382000	0.4685594625009163
chr4	172381100	172382100	0.4297526136236323
chr4	172381200	172382200	0.3836189270179799
chr4	172381300	172382300	0.7063086091921634
chr4	172381400	172382400	0.6161166884608954
chr4	172381500	172382500	0.8665437056281894
chr4	172381600	172382600	1.1115936231410624
chr4	172381700	172382700	0.6182365425661972
chr4	172381800	172382800	0.14169072014250053
chr4	172381900	172382900	-0.4609213027549542
chr4	172382000	172383000	-0.9141363795864286
chr4	172382100	172383100	-0.8238761887584134
chr4	172382200	172383200	-0.9497824200199814
chr4	172382300	172383300	-0.8264228983241906
chr4	172382400	172383400	-0.6758005367901093
chr4	172382500	172383500	-1.5549462804156615
chr4	172382600	172383600	-1.901306240486132
chr4	172382700	172383700	-1.3613272836319612
chr4	172382800	172383800	-0.5611846464456396
chr4	172382900	172383900	0.27518811722503395
chr4	172383000	172384000	1.7335478589676816
chr4	172383100	172384100	1.3083392661978166
chr4	172383200	172384200	1.41482266498451
chr4	172383300	172384300	0.992102289267914
chr4	172383400	172384400	0.5421296044649784
chr4	172383500	172384500	0.8803073816517898
chr4	172383600	172384600	1.4824089181486912
chr4	172383700	172384700	0.8567980522053146
chr4	172383800	172384800	0.2728790125922377
chr4	172383900	172384900	-0.5647456938122933
chr4	172384000	172385000	-0.9354979057616946
chr4	172385100	172386100	-1.9224773664194217
chr4	172385200	172386200	-2.2367930341612343
chr4	172385300	172386300	-1.2156768181723652
chr4	172385400	172386400	-1.6252181975462514
chr4	172385500	172386500	-1.5257683445831445
chr4	172385600	172386600	-1.8777206483976745
chr4	172385700	172386700	-1.1094551507420136
chr4	172385800	172386800	-0.7271954120764759
chr4	172385900	172386900	-0.7132090978013607
chr4	172386000	172387000	-0.5812495505265075
chr4	172386100	172387100	-0.9552909078061445
chr4	172386200	172387200	-1.0729360343336516
chr4	172386300	172387300	-1.5324033943106508
chr4	172386400	172387400	-1.4661245146370023
chr4	172386500	172387500	-1.2643130879160198
chr4	172386600	172387600	-1.0526295316275334
chr4	172386700	172387700	-1.3052506615164847
chr4	172386800	172387800	-1.6840304387123537
chr4	172386900	172387900	-1.7791523507133875
chr4	172387000	172388000	-2.3540236761809625
chr4	172387100	172388100	-1.8494136287813119
chr4	172387200	172388200	-0.4225063873285037
chr4	172387300	172388300	-0.35349883583023345
chr4	172387400	172388400	-0.21048329788616674
chr4	172387500	172388500	-0.6650150611846026
chr4	172387600	172388600	-0.4313714274987835
chr4	172387700	172388700	-0.4841588600663805
chr4	172387800	172388800	-0.4234239276944117
chr4	172387900	172388900	-0.6318562812448316
chr4	172388000	172389000	-0.9708603187876128
chr4	172388100	172389100	-1.0338973920975016
chr4	172388200	172389200	-1.6055586020730537
chr4	172388300	172389300	-1.8181027315467737
chr4	172388400	172389400	-2.0642915173349667
chr4	172388500	172389500	-1.6557023803367763
chr4	172388600	172389600	-2.172146638969359
chr4	172388700	172389700	-2.4103307126185767
chr4	172389500	172390500	-2.0594211018837587
chr4	172389600	172390600	-1.383206674150177
chr4	172389700	172390700	-1.2669363800177542
chr4	172389800	172390800	-1.1814559048951463
chr4	172389900	172390900	-0.9522394404287048
chr4	172390000	172391000	-0.8177018039586766
chr4	172390100	172391100	-0.5996471309119813
chr4	172390200	172391200	0.10103982505171936
chr4	172390300	172391300	0.9409724192284394
chr4	172390400	172391400	1.8594112955529207
chr4	172390500	172391500	2.141175965873308
chr4	172390600	172391600	1.6633350159424267
chr4	172390700	172391700	1.9367503370127903
chr4	172390800	172391800	2.1703277429653283
chr4	172390900	172391900	2.254941779161132
chr4	172391000	172392000	1.5141678954320603
chr4	172391100	172392100	1.0453534759841263
chr4	172391200	172392200	0.9684258499202651
chr4	172391300	172392300	0.564313404084334
chr4	172391400	172392400	1.0257607521358256
chr4	172391500	172392500	0.7775156797025453
chr4	172391600	172392600	0.9576028622482244
chr4	172391700	172392700	1.003101153214227
chr4	172391800	172392800	0.506421184349838
chr4	172391900	172392900	0.6510085813466469
chr4	172392000	172393000	2.322945017146912
chr4	172392100	172393100	2.558488182013866
chr4	172392200	172393200	2.572762691720796
chr4	172392300	172393300	2.602538968868498
chr4	172392400	172393400	1.2277852479822122
chr4	172392500	172393500	0.9586737875152268
chr4	172392600	172393600	0.800639285901581
chr4	172392700	172393700	0.6857731134225007
chr4	172392800	172393800	0.4477638336226536
chr4	172392900	172393900	0.12303569340176405
chr4	172393000	172394000	-1.0674760975555417
chr4	172393100	172394100	-0.6308510359754059
chr4	172393200	172394200	-0.8837554479542722
chr4	172393300	172394300	-0.7152262485086339
chr4	172393400	172394400	-0.10043246331027204
chr4	172394500	172395500	-0.4618454527873168
chr4	172394600	172395600	-0.4968220896680498
chr4	172394700	172395700	-0.6194407698778847
chr4	172394800	172395800	-0.8986685453870394
chr4	172394900	172395900	-0.7640485453503442
chr4	172395000	172396000	-1.071716441360899
chr4	172395100	172396100	-0.6741991544236764
chr4	172395200	172396200	-0.09345333145550982
chr4	172395300	172396300	0.4024913506070173
chr4	172395400	172396400	-0.19651919719174551
chr4	172395500	172396500	0.012623747004145112
chr4	172395600	172396600	-0.11529361702365795
chr4	172395700	172396700	0.10246877059944684
chr4	172395800	172396800	1.0972966089241791
chr4	172395900	172396900	1.075357444965741
chr4	172396000	172397000	1.3170759516009811
chr4	172396100	172397100	1.6208798940665736
chr4	172396200	172397200	1.2409837526974594
chr4	172396300	172397300	1.0200105640992871
chr4	172396400	172397400	1.7370844015950728
chr4	172396500	172397500	1.2853427417852106
chr4	172396600	172397600	1.6549065139799919
chr4	172396700	172397700	1.7777759305738947
chr4	172396800	172397800	1.5712126369798007
chr4	172396900	172397900	0.8267179799297829
chr4	172397000	172398000	-0.012775833418692066
chr4	172397100	172398100	-0.4584771107814037
chr4	172397200	172398200	-0.008098870870156809
chr4	172397300	172398300	0.06738295788750859
chr4	172397400	172398400	-0.34590848346348185
chr4	172397500	172398500	-0.02213121397463384
chr4	172397600	172398600	-0.4418290439409697
chr4	172397700	172398700	-0.6836835620340665
chr4	172397800	172398800	-1.3198798743572853
chr4	172397900	172398900	-1.2593214491965825
chr4	172398000	172399000	-0.5291717134176467
chr4	172398100	172399100	-0.1669261887358799
chr4	172398200	172399200	-0.24343588714862505
chr4	172398300	172399300	-0.41192080763718536
chr4	172398400	172399400	-0.24306535454503944
chr4	172398500	172399500	-0.4003436330657275
chr4	172398600	172399600	-0.3097926966570767
chr4	172398700	172399700	-0.15769333805614824
chr4	172398800	172399800	0.036949521036124734
chr4	172398900	172399900	0.11968111981809115
chr4	172399000	172400000	-0.08695490840630306
chr4	172399100	172400100	-0.9820705322919772
chr4	172399200	172400200	-0.5266633728004809
chr4	172399300	172400300	-0.2532417384576205
chr4	172399400	172400400	-0.7295226373848249
chr4	172399500	172400500	-0.3481910040201148
chr4	172399600	172400600	0.21144138548129332
chr4	172399700	172400700	0.09013229634458486
chr4	172399800	172400800	0.4797958538376473
chr4	172399900	172400900	0.8986826976060629
chr4	172400000	172401000	0.8802463467898406
chr4	172400100	172401100	0.991415480334298
chr4	172400200	172401200	0.05994104421458719
chr4	172400300	172401300	-0.2432980697471603
chr4	172400400	172401400	-0.16091578335117354
chr4	172400500	172401500	-0.8204437031416785
chr4	172400600	172401600	-2.0037214284523217
chr4	172400700	172401700	-2.0322533526103177
chr4	172400800	172401800	-1.7150503802261867
chr4	172400900	172401900	-1.8839751385738381
chr4	172402000	172403000	-0.3223078000388599
chr4	172402100	172403100	-0.5583678169117549
chr4	172402200	172403200	-0.5894366224289763
chr4	172402300	172403300	-1.0085669308893972
chr4	172402400	172403400	-0.9949932444497316
chr4	172402500	172403500	-1.1544042005665849
chr4	172402600	172403600	-0.4992578916287237
chr4	172402700	172403700	-1.1241029519531616
chr4	172402800	172403800	-0.8482663093834156
chr4	172402900	172403900	-0.6732803104443671
chr4	172403000	172404000	-0.2907405342292814
chr4	172403100	172404100	-0.7358524759107412
chr4	172403200	172404200	-1.3545760185106352
chr4	172403300	172404300	-1.017100914426115
chr4	172403400	172404400	-0.8325524353995655
chr4	172403500	172404500	-0.2909490673000503
chr4	172403600	172404600	-0.5567090712870196
chr4	172403700	172404700	0.6160975308908703
chr4	172403800	172404800	0.13422339662135993
chr4	172403900	172404900	-0.15109888049872242
chr4	172404000	172405000	-0.24004138847898904
chr4	172404100	172405100	0.4550655768273396
chr4	172404200	172405200	1.0683406943639742
chr4	172404300	172405300	1.1014042744674752
chr4	172404400	172405400	1.4196274500735355
chr4	172405500	172406500	2.238290160982257
chr4	172405600	172406600	2.260870825173766
chr4	172405700	172406700	1.7818903913407724
chr4	172405800	172406800	1.5868779146748242
chr4	172405900	172406900	0.7519274648892426
chr4	172406000	172407000	0.32377522277915605
chr4	172406100	172407100	0.099739790000603
chr4	172406200	172407200	0.5257963068228552
chr4	172406300	172407300	-0.04745796784768693
chr4	172406400	172407400	0.6373870906262632
chr4	172406500	172407500	0.007095204251181079
chr4	172406600	172407600	0.015038068002368432
chr4	172406700	172407700	0.4525427107331748
chr4	172406800	172407800	0.021117007418633947
chr4	172406900	172407900	0.421647349985855
chr4	172407000	172408000	1.2859876692089576
chr4	172407100	172408100	1.0937236814686466
chr4	172407200	172408200	0.5092139005591176
chr4	172407300	172408300	0.3558449328464146
chr4	172407400	172408400	-0.3741944639015537
chr4	172407500	172408500	0.04786501778532578
chr4	172407600	172408600	-0.3393333790272701
chr4	172407700	172408700	-0.7125702077199059
chr4	172407800	172408800	-0.5770266897819013
chr4	172407900	172408900	-0.591297321912432
chr4	172408000	172409000	-0.6125310753857329
chr4	172408100	172409100	-0.1426758581734521
chr4	172408200	172409200	0.32705725760460364
chr4	172408300	172409300	0.03962454029202414
chr4	172408400	172409400	0.12569643734455965
chr4	172408500	172409500	0.1075207977372205
chr4	172408600	172409600	0.8407584768172165
chr4	172408700	172409700	0.4136956635673079
chr4	172408800	172409800	0.6664365736280611
chr4	172408900	172409900	0.5954962112083312
chr4	172409000	172410000	0.2760306835930102
chr4	172409100	172410100	0.2151826509630737
chr4	172409200	172410200	-0.133810105786854
chr4	172409300	172410300	0.5923991753011234
chr4	172409400	172410400	0.8000830822336713
chr4	172409500	172410500	0.8393805385799847
chr4	172409600	172410600	0.3817641870838551
chr4	172409700	172410700	0.8544786231255532
chr4	172409800	172410800	1.1113890816289358
chr4	172409900	172410900	1.135851786529782
chr4	172410000	172411000	0.10690865584882198
chr4	172410100	172411100	-0.2391651176585245
chr4	172410200	172411200	0.1609743875390271
chr4	172410300	172411300	0.2298821284091853
chr4	172410400	172411400	0.4620927638256915
chr4	172410500	172411500	0.2088427531691336
chr4	172410600	172411600	0.5794955364225033
chr4	172410700	172411700	0.1603870748552841
chr4	172410800	172411800	-0.05743415842266235
chr4	172410900	172411900	-0.12532276125729794
chr4	172411000	172412000	0.48435531142292954
chr4	172411100	172412100	1.1404109092621688
chr4	172411200	172412200	0.5913071978483895
chr4	172411300	172412300	0.04700185779483454
chr4	172411400	172412400	0.1928349609148109
chr4	172411500	172412500	0.5636778046636207
chr4	172411600	172412600	0.33312267146339786
chr4	172411700	172412700	0.8010077442715599
chr4	172411800	172412800	1.1868782197362509
chr4	172411900	172412900	1.243580470206521
chr4	172412000	172413000	1.0669634398004948
chr4	172412100	172413100	0.3215772677363803
chr4	172412200	172413200	0.37822342900498535
chr4	172412300	172413300	0.9156701302362014
chr4	172412400	172413400	0.5253308155736514
chr4	172412500	172413500	0.3602851744289174
chr4	172412600	172413600	-0.12407076751589782
chr4	172412700	172413700	-0.6116289762241104
chr4	172413700	172414700	-0.7493911847405098
chr4	172413800	172414800	-1.5046163085043118
chr4	172413900	172414900	-1.3527706001894166
chr4	172414000	172415000	-1.243930771392733
chr4	172414100	172415100	-0.8836865228582976
chr4	172414200	172415200	-0.5243877955924597
chr4	172414300	172415300	0.3103520056657593
chr4	172414400	172415400	-0.10163927717952692
chr4	172414500	172415500	0.13260898356042458
chr4	172414600	172415600	1.3044103546867434
chr4	172414700	172415700	1.3419986257162688
chr4	172414800	172415800	2.223602084245333
chr4	172414900	172415900	1.947738343002141
chr4	172415000	172416000	2.0052105636140922
chr4	172415100	172416100	1.0819868679979892
chr4	172415200	172416200	0.7468776132320205
chr4	172415300	172416300	0.2689148586804251
chr4	172415400	172416400	0.7822046607006607
chr4	172415500	172416500	0.4854702124120319
chr4	172415600	172416600	-0.02260906728072457
chr4	172415700	172416700	-0.1878452270227728
chr4	172415800	172416800	-0.30921738107592506
chr4	172415900	172416900	0.04612309097130631
chr4	172416000	172417000	-0.5915126206633164
chr4	172416100	172417100	-0.04560491566887983
chr4	172416200	172417200	-0.30444420502086555
chr4	172416300	172417300	-0.9798382506951424
chr4	172416400	172417400	-1.2831060413146846
chr4	172416500	172417500	-1.035337694650302
chr4	172416600	172417600	-0.6746101171890588
chr4	172416700	172417700	-1.363368958331909
chr4	172416800	172417800	-1.2373590555494434
chr4	172416900	172417900	-1.2934287609331514
chr4	172417000	172418000	-1.7085024373291169
chr4	172417100	172418100	-1.6456225253374417
chr4	172417200	172418200	-1.625619127849344
chr4	172417300	172418300	-1.0396045867519346
chr4	172417400	172418400	-0.9942530356107092
chr4	172417500	172418500	-0.4324792226517917
chr4	172417600	172418600	-0.8767329782310943
chr4	172417700	172418700	0.2842665690011677
chr4	172417800	172418800	0.2083307018928623
chr4	172417900	172418900	0.015188786417875187
chr4	172418000	172419000	0.8060080214853478
chr4	172418100	172419100	0.6353659584960468
chr4	172418200	172419200	1.1791594990818568
chr4	172418300	172419300	1.6024870901869113
chr4	172418400	172419400	1.8363101884476056
chr4	172418500	172419500	0.7733926620673607
chr4	172418600	172419600	1.2547626463418136
chr4	172418700	172419700	0.7441725383201675
chr4	172418800	172419800	0.8113784274851585
chr4	172418900	172419900	0.8267715403580841
chr4	172419000	172420000	1.023355688961055
chr4	172419100	172420100	1.163755980577682
chr4	172419700	172420700	-0.3154043173269358
chr4	172419800	172420800	-0.6983053986012041
chr4	172419900	172420900	-0.8485162149344788
chr4	172420000	172421000	-0.82561941031357
chr4	172420100	172421100	-0.3837264676377884
chr4	172420200	172421200	0.13248861912423826
chr4	172420300	172421300	-0.03356405921173556
chr4	172420400	172421400	0.25623988246629753
chr4	172420500	172421500	-0.0885245461670322
chr4	172420600	172421600	-0.7512686649781494
chr4	172420700	172421700	-0.38703726167332025
chr4	172420800	172421800	-0.08602952396403385
chr4	172420900	172421900	-0.6205728419449291
chr4	172421000	172422000	-1.0380212276683405
chr4	172421100	172422100	-1.3590815761521011
chr4	172421200	172422200	-1.61005074458973
chr4	172421300	172422300	-1.2847777761128505
chr4	172421400	172422400	-1.266527415985765
chr4	172421500	172422500	-0.5998165144790685
chr4	172421600	172422600	-0.4619862366544421
chr4	172421700	172422700	-0.8918100475511817
chr4	172421800	172422800	-1.1343800853707466
chr4	172421900	172422900	-0.0917044373902632
chr4	172422900	172423900	-0.4406099915017921
chr4	172423000	172424000	-0.6016386150348818
chr4	172423100	172424100	-0.0016416743797032206
chr4	172423200	172424200	-0.17191004735122406
chr4	172423300	172424300	-0.15857968074368806
chr4	172423400	172424400	0.32988300689698424
chr4	172423500	172424500	0.37492588892980505
chr4	172423600	172424600	-0.06707128809511513
chr4	172423700	172424700	0.08514702854514687
chr4	172423800	172424800	0.3677130711590553
chr4	172423900	172424900	0.7108870193288793
chr4	172424000	172425000	0.7718162967031418
chr4	172424100	172425100	0.32141017356677026
chr4	172424200	172425200	0.31602240953456096
chr4	172424300	172425300	-0.015470132709718212
chr4	172424400	172425400	-0.3103516363829361
chr4	172424500	172425500	-0.2300893102936573
chr4	172424600	172425600	-0.4616592086002999
chr4	172424700	172425700	-1.1048984682096603
chr4	172424800	172425800	-1.0737976402329032
chr4	172424900	172425900	-0.636923210112332
chr4	172425000	172426000	-0.267527110005739
chr4	172425100	172426100	-0.08414880729496295
chr4	172425200	172426200	0.7628270049333906
chr4	172425300	172426300	1.0933968316650222
chr4	172425400	172426400	0.8360334756631828
chr4	172425500	172426500	0.4470945408458758
chr4	172425600	172426600	0.3761567929271407
chr4	172425700	172426700	0.6545025071291817
chr4	172425800	172426800	0.9061718143250932
chr4	172425900	172426900	1.0357471918390881
chr4	172426000	172427000	1.3160701006831663
chr4	172426100	172427100	1.1047527963603676
chr4	172426200	172427200	0.3511335594799589
chr4	172426300	172427300	0.6322564889193011
chr4	172426400	172427400	-0.08162707713984273
chr4	172426500	172427500	0.3036928674187848
chr4	172426600	172427600	0.7191402407843682
chr4	172426700	172427700	0.7692872865161365
chr4	172426800	172427800	0.6282296400614353
chr4	172426900	172427900	0.02696546910665285
chr4	172427000	172428000	-0.6083276046337013
chr4	172427100	172428100	-0.4307549207505168
chr4	172427200	172428200	-0.5153905071385249
chr4	172427300	172428300	-0.4437989801224741
chr4	172427400	172428400	0.9636024035037364
chr4	172427500	172428500	0.5869412358063166
chr4	172427600	172428600	0.2591177056479099
chr4	172427700	172428700	0.4269528191457277
chr4	172427800	172428800	-0.5648380651328533
chr4	172427900	172428900	-0.6093709919118964
chr4	172428000	172429000	-0.6735451846220988
chr4	172428100	172429100	-1.0067229907599082
chr4	172428200	172429200	-0.3220755688311568
chr4	172428300	172429300	-0.2738171259054326
chr4	172428400	172429400	-0.3398752806908035
chr4	172428500	172429500	-0.14968057452492028
chr4	172428600	172429600	-0.7650419183134324
chr4	172428700	172429700	-0.8820690596298872
chr4	172428800	172429800	-0.14067950881482394
chr4	172428900	172429900	-0.21525197873615087
chr4	172429000	172430000	-0.7437431071521318
chr4	172429100	172430100	-0.33939457190895794
chr4	172429200	172430200	-1.2587188302950558
chr4	172429300	172430300	-1.3197574150663045
chr4	172429400	172430400	-1.1606260647365685
chr4	172429500	172430500	-1.1540880098345323
chr4	172429600	172430600	-0.15090144150461718
chr4	172429700	172430700	-0.6867654044341166
chr4	172429800	172430800	-0.5489857719596473
chr4	172429900	172430900	-1.0472174936595409
chr4	172430000	172431000	-0.27922350735849033
chr4	172430100	172431100	-0.19937226455586995
chr4	172430200	172431200	0.5316715502346848
chr4	172430300	172431300	-0.05380885229563832
chr4	172430400	172431400	0.2440211849569989
chr4	172430500	172431500	0.19672207043273648
chr4	172430600	172431600	0.07839705620767973
chr4	172430700	172431700	0.3152923042191041
chr4	172430800	172431800	-0.2818056145959895
chr4	172430900	172431900	0.7185183581341401
chr4	172431000	172432000	0.14058996674129495
chr4	172431100	172432100	-0.6592783248507779
chr4	172431200	172432200	-1.1593823230063665
chr4	172431300	172432300	-0.8335882660995375
chr4	172431400	172432400	-1.569034785988538
chr4	172431500	172432500	-1.6490606265194725
chr4	172431600	172432600	-1.8830290300596944
chr4	172431700	172432700	-1.656383606639943
chr4	172431800	172432800	-1.0954939026415964
chr4	172431900	172432900	-1.5022912182898152
chr4	172432000	172433000	-0.6837654768420993
chr4	172432100	172433100	0.06704988816175231
chr4	172432200	172433200	0.08107156996039809
chr4	172432300	172433300	-0.13858328132849415
chr4	172432400	172433400	-0.4346474215189391
chr4	172432500	172433500	-0.06763819033743611
chr4	172432600	172433600	0.6744076151956571
chr4	172432700	172433700	0.8742320803962821
chr4	172432800	172433800	0.42315394878552187
chr4	172432900	172433900	0.1253492043366809
chr4	172433000	172434000	-0.265313750770538
chr4	172433100	172434100	0.2400881494002957
chr4	172433200	172434200	0.6483087925497764
chr4	172433300	172434300	0.7470558984710475
chr4	172433400	172434400	1.230174039908408
chr4	172433500	172434500	1.2454329308329304
chr4	172433600	172434600	0.9212401925873414
chr4	172433700	172434700	1.142327180254072
chr4	172433800	172434800	1.6398283947616052
chr4	172433900	172434900	1.4170027756500885
chr4	172434000	172435000	1.944461139651605
chr4	172434100	172435100	1.993461526200395
chr4	172434200	172435200	1.6598248004845342
chr4	172434300	172435300	1.6796158428075765
chr4	172434400	172435400	1.4463649604620707
chr4	172434500	172435500	1.6802020370729402
chr4	172434600	172435600	1.1953586208205316
chr4	172434700	172435700	0.5469701233864181
chr4	172434800	172435800	0.4367367819537684
chr4	172434900	172435900	0.8334239883913636
chr4	172435000	172436000	0.6993983298914053
chr4	172435100	172436100	0.2084286518800996
chr4	172435200	172436200	0.6307292378978846
chr4	172435300	172436300	0.7138308421200452
chr4	172435400	172436400	0.3478159014307586
chr4	172435500	172436500	-0.5772300780576789
chr4	172435600	172436600	-0.4169711832380878
chr4	172435700	172436700	0.018641982755232808
chr4	172435800	172436800	0.40449797478707744
chr4	172435900	172436900	0.3244807290179839
chr4	172436000	172437000	0.35087851623571825
chr4	172436100	172437100	-0.5150829834345286
chr4	172436200	172437200	-1.249370025139232
chr4	172436300	172437300	-1.7890342176788114
chr4	172436400	172437400	-1.2720658037658004
chr4	172436500	172437500	-0.4924602870915353
chr4	172436600	172437600	-0.4437336103460836
chr4	172436700	172437700	-0.5561602508529442
chr4	172436800	172437800	-0.8787915497157076
chr4	172436900	172437900	-0.20665937531167392
chr4	172437000	172438000	-0.17107398976699018
chr4	172437100	172438100	0.7639728899396551
chr4	172437200	172438200	1.0634836877581682
chr4	172437300	172438300	1.5969671020926384
chr4	172437400	172438400	1.7421564254548099
chr4	172437500	172438500	1.5467960183915823
chr4	172437600	172438600	1.4204146817225298
chr4	172437700	172438700	1.2928923726996615
chr4	172437800	172438800	1.7649990928413033
chr4	172437900	172438900	1.1921269104274328
chr4	172438000	172439000	0.8974019415307274
chr4	172438100	172439100	0.6614040259217708
chr4	172438200	172439200	1.0132167416291162
chr4	172438300	172439300	0.9475208407770112
chr4	172438400	172439400	1.0367584489381143
chr4	172438500	172439500	1.030686335407933
chr4	172438600	172439600	0.8709556695556696
chr4	172438700	172439700	1.0158206345410992
chr4	172438800	172439800	0.7319018399819954
chr4	172438900	172439900	0.4008821175103306
chr4	172439000	172440000	0.2029071462774432
chr4	172439100	172440100	0.8597999159487228
chr4	172439200	172440200	0.848242425393381
chr4	172439300	172440300	1.2730988391099494
chr4	172439400	172440400	0.9667034957778826
chr4	172439500	172440500	0.5910191601650733
chr4	172439600	172440600	0.8010165267226569
chr4	172439700	172440700	1.5129601556833912
chr4	172439800	172440800	1.5479691098058843
chr4	172439900	172440900	1.2771708730891442
chr4	172440000	172441000	0.9412325344586979
chr4	172440100	172441100	0.4652054745513242
chr4	172440200	172441200	0.11064895990821108
chr4	172440300	172441300	-0.3518103630719132
chr4	172440400	172441400	0.0028620802579916106
chr4	172440500	172441500	-0.13154535536130813
chr4	172440600	172441600	-0.2479218049629649
chr4	172440700	172441700	-0.3634278909624311
chr4	172440800	172441800	-0.3598928950267809
chr4	172440900	172441900	0.4047991380945313
chr4	172441000	172442000	0.7314127151970744
chr4	172441100	172442100	0.912056207482556
chr4	172441200	172442200	0.4623739119930481
chr4	172441300	172442300	1.1032725883352534
chr4	172441400	172442400	0.7148608198907807
chr4	172441500	172442500	1.067977859042383
chr4	172441600	172442600	1.2060592596050912
chr4	172441700	172442700	0.5845498628943736
chr4	172441800	172442800	0.3776519599247048
chr4	172441900	172442900	0.2285818844361638
chr4	172442000	172443000	0.5404153090251987
chr4	172442100	172443100	0.43049070330665096
chr4	172443200	172444200	0.5463202107476424
chr4	172443300	172444300	0.4717078736652411
chr4	172443400	172444400	0.42457048701612055
chr4	172443500	172444500	0.4663908308307187
chr4	172443600	172444600	0.3312668157458851
chr4	172443700	172444700	-0.2098151292122924
chr4	172443800	172444800	-0.5775391839514075
chr4	172443900	172444900	0.14639761715214114
chr4	172444000	172445000	-0.12662112192915348
chr4	172444100	172445100	-0.7081591880911403
chr4	172444200	172445200	-0.05622295960477572
chr4	172444300	172445300	-0.2860815744722812
chr4	172444400	172445400	-0.3525112337345526
chr4	172444500	172445500	-0.551628822329163
chr4	172444600	172445600	-0.2339653893931616
chr4	172444700	172445700	-0.3059785441471838
chr4	172444800	172445800	2.684766603280435e-05
chr4	172444900	172445900	-0.25695232274401564
chr4	172445000	172446000	-0.25161208236726357
chr4	172445100	172446100	0.11744199445839727
chr4	172445200	172446200	-0.14096258961963848
chr4	172445300	172446300	-0.004822883419467457
chr4	172445400	172446400	0.01997621507010595
chr4	172445500	172446500	0.0910207966399046
chr4	172445600	172446600	-0.3487779223275
chr4	172445700	172446700	0.03480469547703599
chr4	172445800	172446800	-0.2435209372385199
chr4	172445900	172446900	-1.0841541763764913
chr4	172446000	172447000	-1.0801808618406454
chr4	172446100	172447100	-0.4873928180981488
chr4	172446200	172447200	-0.4951518539357971
chr4	172446300	172447300	-0.6849263066299068
chr4	172446400	172447400	-1.0046736172995967
chr4	172446500	172447500	-1.3016252836130997
chr4	172446600	172447600	-1.3051310714623547
chr4	172446700	172447700	-1.1273333153402474
chr4	172446800	172447800	-0.5622984756360133
chr4	172446900	172447900	0.32937140120063696
chr4	172447000	172448000	0.20304584616083815
chr4	172447100	172448100	-0.29556650664348666
chr4	172447200	172448200	-0.5488253164289264
chr4	172447300	172448300	-0.24355977010334515
chr4	172447400	172448400	0.5064498087497242
chr4	172447500	172448500	0.6089148233989017
chr4	172447600	172448600	-0.4405099241393304
chr4	172447700	172448700	-1.298553363161568
chr4	172447800	172448800	-1.3536070499689985
chr4	172447900	172448900	-1.0763240992269658
chr4	172448000	172449000	-1.3823168611891354
chr4	172448100	172449100	-1.2866191793606607
chr4	172448200	172449200	-1.5337302358351703
chr4	172448300	172449300	-1.5984156404830865
chr4	172448400	172449400	-1.5667591295927448
chr4	172448500	172449500	-1.5398531618860891
chr4	172448600	172449600	-0.5069092328388153
chr4	172448700	172449700	-0.3906190883013265
chr4	172448800	172449800	-0.2518575866844653
chr4	172448900	172449900	-0.29473888225857164
chr4	172449000	172450000	0.5873224297385902
chr4	172449100	172450100	0.7851084092012852
chr4	172449200	172450200	1.34944883668144
chr4	172449300	172450300	1.7378999991021966
chr4	172449400	172450400	1.6984384440101783
chr4	172449500	172450500	1.4400367413780006
chr4	172449600	172450600	1.072903641047822
chr4	172449700	172450700	1.3565387577679704
chr4	172449800	172450800	1.3552150244504295
chr4	172449900	172450900	1.0290972311206579
chr4	172450000	172451000	0.507280255099435
chr4	172450100	172451100	0.4917722116155501
chr4	172450200	172451200	0.4361365832202068
chr4	172450300	172451300	0.20240932007603726
chr4	172450400	172451400	0.2870387246065695
chr4	172450500	172451500	0.3571305138774764
chr4	172450600	172451600	0.6420406546952169
chr4	172450700	172451700	0.5144422702736863
chr4	172450800	172451800	-0.15679408840156464
chr4	172450900	172451900	0.06526219497076789
chr4	172451000	172452000	-0.08372815222243635
chr4	172451100	172452100	-0.5636387165869425
chr4	172451200	172452200	-0.6788332116829008
chr4	172451300	172452300	-0.4045868070863688
chr4	172451400	172452400	-0.8300962249657732
chr4	172451500	172452500	-1.5127361343638468
chr4	172451600	172452600	-1.8112210666409687
chr4	172451700	172452700	-1.35516347094168
chr4	172451800	172452800	-0.5044327094938958
chr4	172451900	172452900	-0.7494748676483666
chr4	172452000	172453000	0.03080056524790183
chr4	172452100	172453100	0.6428935332779138
chr4	172452200	172453200	0.9625377893809168
chr4	172452300	172453300	0.8500485194090602
chr4	172452400	172453400	0.8751608751963024
chr4	172452500	172453500	1.6007145532864058
chr4	172452600	172453600	1.7885365918114005
chr4	172452700	172453700	1.406353816324008
chr4	172452800	172453800	1.1359571155514516
chr4	172452900	172453900	1.1244856177176707
chr4	172453000	172454000	0.5234072350847776
chr4	172453100	172454100	0.2348842566862981
chr4	172453200	172454200	-0.3275406052536604
chr4	172453300	172454300	-0.2300427486910198
chr4	172453400	172454400	0.06691424263112677
chr4	172453500	172454500	-0.2378948408544616
chr4	172453600	172454600	-0.6798343812182928
chr4	172453700	172454700	-0.9373620137607116
chr4	172453800	172454800	-1.0810770548163406
chr4	172453900	172454900	-0.9747861037845368
chr4	172454000	172455000	-0.9858159974464669
chr4	172454100	172455100	-1.0196426878450489
chr4	172454200	172455200	-0.5703795376024557
chr4	172454300	172455300	-0.4752054528182751
chr4	172454400	172455400	-0.5071398948726229
chr4	172454500	172455500	-0.0954628800630459
chr4	172454600	172455600	0.7885430305168658
chr4	172454700	172455700	1.6434279235330342
chr4	172454800	172455800	2.3036314849661266
chr4	172454900	172455900	2.3925851420485365
chr4	172455000	172456000	2.5873301458389606
chr4	172455100	172456100	2.5755417688875566
chr4	172455200	172456200	1.7855564612305737
chr4	172455300	172456300	1.6196226116498424
chr4	172455400	172456400	1.1503003038876092
chr4	172455500	172456500	0.9365667947574572
chr4	172455600	172456600	0.5446642667441632
chr4	172455700	172456700	-0.0033458617920168764
chr4	172455800	172456800	-0.2896840774930681
chr4	172455900	172456900	-0.0911524486858583
chr4	172456000	172457000	-0.4843642178784316
chr4	172456100	172457100	-0.9698620123630745
chr4	172456200	172457200	0.09681121932933064
chr4	172456300	172457300	-0.5584107725495135
chr4	172456400	172457400	0.3024537256469365
chr4	172456500	172457500	0.8443233063010204
chr4	172456600	172457600	0.7385510638570701
chr4	172456700	172457700	0.9432573827927502
chr4	172458500	172459500	-0.4379109794652838
chr4	172458600	172459600	-0.4172724840853311
chr4	172458700	172459700	-0.5717657415224527
chr4	172458800	172459800	-0.3789670593413377
chr4	172458900	172459900	-1.0243671670027104
chr4	172459000	172460000	-0.5524453243292332
chr4	172459100	172460100	-0.5841344511607637
chr4	172459200	172460200	-0.6516049380237887
chr4	172459300	172460300	-0.3940695632328434
chr4	172459400	172460400	0.05561421500220218
chr4	172460000	172461000	0.5854676117638417
chr4	172460100	172461100	0.21906314087146456
chr4	172460200	172461200	0.7528955205092653
chr4	172460300	172461300	0.4354286427464213
chr4	172460400	172461400	-0.3923855549563408
chr4	172460500	172461500	-0.07873834655619116
chr4	172460600	172461600	0.02723931178262869
chr4	172460700	172461700	0.18591234220213115
chr4	172460800	172461800	-0.14589185658395332
chr4	172460900	172461900	-0.2972939467986432
chr4	172461000	172462000	-0.0402480067640462
chr4	172461100	172462100	0.3305176457086155
chr4	172461200	172462200	0.4634247334182458
chr4	172461300	172462300	0.7806995246307461
chr4	172461400	172462400	1.1621102663285956
chr4	172461500	172462500	1.5441890104329068
chr4	172461600	172462600	1.7100387726827766
chr4	172461700	172462700	1.6872492999589055
chr4	172461800	172462800	2.102210294517838
chr4	172461900	172462900	1.4174231257268717
chr4	172462000	172463000	1.134214724663752
chr4	172462100	172463100	1.7673141793626852
chr4	172462200	172463200	1.2273668949214176
chr4	172462300	172463300	1.2330838790005394
chr4	172462400	172463400	0.9217216534896844
chr4	172462500	172463500	0.7546443242674441
chr4	172462600	172463600	0.6436198368357956
chr4	172462700	172463700	1.250868235011975
chr4	172462800	172463800	1.4269113593859757
chr4	172462900	172463900	1.8716418533806487
chr4	172463000	172464000	1.9991905690645293
chr4	172463100	172464100	1.1924476381334004
chr4	172463200	172464200	1.3074255034812818
chr4	172463300	172464300	1.7501317710017708
chr4	172463400	172464400	1.5207364912579149
chr4	172463500	172464500	1.3414689955170682
chr4	172463600	172464600	1.813358163417219
chr4	172463700	172464700	1.459690420516513
chr4	172463800	172464800	0.8790552311164551
chr4	172463900	172464900	1.1853426960889253
chr4	172464000	172465000	1.50718325221636
chr4	172464100	172465100	1.9393115010532642
chr4	172464200	172465200	1.9513177258544048
chr4	172464300	172465300	2.3596537668159114
chr4	172464400	172465400	3.010509792758396
chr4	172464500	172465500	3.2855713300308134
chr4	172464600	172465600	3.039774833937116
chr4	172464700	172465700	3.1499969595533504
chr4	172464800	172465800	3.6428826713593616
chr4	172464900	172465900	3.802881910746137
chr4	172465000	172466000	2.997849231088833
chr4	172465100	172466100	2.4075935028519915
chr4	172465200	172466200	2.454300732760448
chr4	172465300	172466300	1.1697373408125913
chr4	172465400	172466400	0.8614500167506537
chr4	172465500	172466500	0.4036878204695157
chr4	172465600	172466600	0.7885389751626363
chr4	172465700	172466700	0.6673724788044441
chr4	172465800	172466800	0.3911581510628152
chr4	172465900	172466900	-0.19833067008814467
chr4	172466000	172467000	0.5605927208428669
chr4	172466100	172467100	0.6222481368962626
chr4	172466200	172467200	0.4541822363906764
chr4	172466300	172467300	0.9123401337338776
chr4	172466400	172467400	1.2261491613128013
chr4	172466500	172467500	1.310876397236967
chr4	172466600	172467600	0.7158926759527425
chr4	172466700	172467700	0.0014272186297878994
chr4	172466800	172467800	0.5228721529454355
chr4	172467900	172468900	-0.1745308750008882
chr4	172468000	172469000	0.16004475555135714
chr4	172468100	172469100	0.24295890773550324
chr4	172468200	172469200	0.21094050393124453
chr4	172468300	172469300	0.3640172450745093
chr4	172468400	172469400	0.6751858108399585
chr4	172468500	172469500	0.6930889627951283
chr4	172468600	172469600	0.5152448584428998
chr4	172468700	172469700	0.5185124994692114
chr4	172468800	172469800	-0.1467279705738315
chr4	172468900	172469900	0.12908353570925432
chr4	172469000	172470000	-0.4575060938319494
chr4	172469100	172470100	-0.5420607541935871
chr4	172469200	172470200	-0.44532037211925335
chr4	172469300	172470300	0.13265713556486355
chr4	172469400	172470400	0.2220824900561043
chr4	172469500	172470500	0.059393789560676986
chr4	172469600	172470600	-0.5416114426910764
chr4	172469700	172470700	-0.6797569120550541
chr4	172469800	172470800	-0.5252231198130739
chr4	172469900	172470900	0.5508225128903332
chr4	172470000	172471000	1.096620705149696
chr4	172470100	172471100	1.390567896570892
chr4	172470200	172471200	1.6323856195547055
chr4	172470300	172471300	1.163794310383502
chr4	172470400	172471400	0.985757477900302
chr4	172470500	172471500	0.9536274962426164
chr4	172470600	172471600	1.2657623113380272
chr4	172470700	172471700	1.4965784542918807
chr4	172470800	172471800	1.684937319364175
chr4	172470900	172471900	1.0326027786786558
chr4	172471000	172472000	0.49671924286813063
chr4	172471100	172472100	-0.05590302800891853
chr4	172471200	172472200	-0.3409712218084417
chr4	172471300	172472300	-0.09698974102554253
chr4	172471400	172472400	-0.09208971923400733
chr4	172471500	172472500	0.3856056418669131
chr4	172471600	172472600	0.9352489532387966
chr4	172471700	172472700	1.0282103160378844
chr4	172471800	172472800	0.7847652002270072
chr4	172471900	172472900	0.7567498613460105
chr4	172472000	172473000	1.1041237325071251
chr4	172472100	172473100	1.8299049057399068
chr4	172472200	172473200	1.886288850928062
chr4	172472300	172473300	1.5882706514932503
chr4	172472400	172473400	1.8317448911101517
chr4	172472500	172473500	1.5821858455711761
chr4	172472600	172473600	1.946546108465584
chr4	172472700	172473700	1.8201810791560813
chr4	172472800	172473800	2.49325230062548
chr4	172472900	172473900	2.6838065836272085
chr4	172473000	172474000	2.8890479265046225
chr4	172473100	172474100	2.296187501213085
chr4	172473200	172474200	2.113520138702936
chr4	172473300	172474300	2.690192390550584
chr4	172473400	172474400	2.4145451418468595
chr4	172473500	172474500	2.69953122908215
chr4	172473600	172474600	1.9657695334402985
chr4	172473700	172474700	2.1182005741440437
chr4	172473800	172474800	1.1115140833484434
chr4	172473900	172474900	0.35977253908300744
chr4	172474000	172475000	0.07997588090214924
chr4	172474100	172475100	0.1291094858987289
chr4	172474200	172475200	0.4479486015360091
chr4	172474300	172475300	0.67240092333717
chr4	172474400	172475400	0.8490900509150044
chr4	172474500	172475500	0.8461002689338164
chr4	172474600	172475600	1.242091114535915
chr4	172474700	172475700	0.909712319164981
chr4	172474800	172475800	1.2579821203242958
chr4	172474900	172475900	1.9945198597453209
chr4	172475000	172476000	1.4779489507738994
chr4	172475100	172476100	1.4027960703090492
chr4	172475200	172476200	1.4642817816205966
chr4	172475300	172476300	0.9692133447840434
chr4	172475400	172476400	0.8533657925696633
chr4	172475500	172476500	1.2039066227530182
chr4	172475600	172476600	0.6151150602007416
chr4	172475700	172476700	0.5610948102094864
chr4	172475800	172476800	0.8984403456185773
chr4	172475900	172476900	0.7028007838390766
chr4	172477000	172478000	1.3397870751419534
chr4	172477100	172478100	1.2010071772549114
chr4	172477200	172478200	1.4899694688777096
chr4	172477300	172478300	1.3739032236700608
chr4	172477400	172478400	0.8942984640328013
chr4	172477500	172478500	0.3426149186948024
chr4	172477600	172478600	0.25739381204332984
chr4	172477700	172478700	0.7346959361630716
chr4	172479600	172480600	-1.5135374171522864
chr4	172479700	172480700	-1.3401127420671808
chr4	172479800	172480800	-2.338608404802531
chr4	172479900	172480900	-2.871731926426564
chr4	172480000	172481000	-3.917040509966546
chr4	172480100	172481100	-4.684012767629462
chr4	172480200	172481200	-5.0031538987457385
chr4	172480300	172481300	-5.4932285726060615
chr4	172480400	172481400	-6.3262937275706825
chr4	172480500	172481500	-6.0495966124860905
chr4	172480600	172481600	-5.426355763711582
chr4	172480700	172481700	-6.306394036263304
chr4	172480800	172481800	-5.391289463709552
chr4	172480900	172481900	-4.927609175516219
chr4	172481000	172482000	-3.724494306290817
chr4	172481100	172482100	-2.46465178278813
chr4	172481200	172482200	-1.9898742493633943
chr4	172481300	172482300	-1.7760214887738537
chr4	172481400	172482400	-0.3397705917492186
chr4	172482700	172483700	0.5057977840270594
chr4	172482800	172483800	0.06993700565872428
chr4	172482900	172483900	-0.1633600490612576
chr4	172483000	172484000	0.23367893242296717
chr4	172483100	172484100	0.2807854189859211
chr4	172483200	172484200	-0.03478474685302211
chr4	172483300	172484300	-0.2101095511568939
chr4	172483400	172484400	-0.20487366899213028
chr4	172483500	172484500	-0.6536518069471162
chr4	172483600	172484600	-1.0259086760763014
chr4	172483700	172484700	-1.2255263508025225
chr4	172483800	172484800	-0.9843508839434292
chr4	172483900	172484900	-1.0081798139882163
chr4	172484000	172485000	-1.2654735415029825
chr4	172484100	172485100	-1.3825215363956591
chr4	172484200	172485200	-1.02159541549371
chr4	172484300	172485300	-0.625665842633386
chr4	172484400	172485400	-0.21974389949397635
chr4	172484500	172485500	0.2019103925789072
chr4	172484600	172485600	0.7774249932843494
chr4	172484700	172485700	0.674077859654087
chr4	172484800	172485800	0.5118751516253941
chr4	172484900	172485900	0.5782774931758525
chr4	172485000	172486000	0.7370169377144259
chr4	172485100	172486100	0.6860604776760116
chr4	172485200	172486200	0.3977457336762379
chr4	172485300	172486300	-0.2333254440082889
chr4	172485400	172486400	-1.0399851828939786
chr4	172485500	172486500	-1.0513473597853504
chr4	172485600	172486600	-1.4064649542803709
chr4	172485700	172486700	-0.4933467262647856
chr4	172485800	172486800	-0.12643909541970128
chr4	172485900	172486900	0.3276536381999356
chr4	172486000	172487000	0.5007004812498252
chr4	172486100	172487100	0.5105052942660088
chr4	172486200	172487200	1.0310323337559553
chr4	172486300	172487300	2.2409514603896623
chr4	172486400	172487400	3.2370078714867248
chr4	172487400	172488400	-0.02120067820951412
chr4	172487500	172488500	-0.14382924985354242
chr4	172487600	172488600	-0.1840489640409332
chr4	172487700	172488700	-0.6461207020625648
chr4	172487800	172488800	-0.3568620422730597
chr4	172487900	172488900	-0.29497988262007124
chr4	172488000	172489000	-0.7899916901553932
chr4	172488100	172489100	-0.7454556899082818
chr4	172488200	172489200	-0.2613008997687312
chr4	172488300	172489300	0.34039292333104226
chr4	172488400	172489400	0.2205547727277564
chr4	172488500	172489500	-0.1704418740692674
chr4	172488600	172489600	-0.2544827369723817
chr4	172488700	172489700	0.1888075159236593
chr4	172488800	172489800	0.5956485975505648
chr4	172488900	172489900	0.8664070336091095
chr4	172489000	172490000	0.9593202522660974
chr4	172489100	172490100	1.1277763078708565
chr4	172489200	172490200	0.5638429590407892
chr4	172489300	172490300	0.4483136980932165
chr4	172489400	172490400	0.5130567862978597
chr4	172489500	172490500	0.6206403863694984
chr4	172489600	172490600	1.009632632543335
chr4	172489700	172490700	1.1532645791258438
chr4	172489800	172490800	0.7859889844264831
chr4	172489900	172490900	0.6023215142237182
chr4	172490000	172491000	0.803806173197955
chr4	172490100	172491100	0.8342083750441052
chr4	172490200	172491200	0.9615058563826032
chr4	172490300	172491300	0.5510157887582966
chr4	172490400	172491400	1.2763928663938808
chr4	172490500	172491500	2.153511822221417
chr4	172490600	172491600	1.0666032910088872
chr4	172490700	172491700	1.0629520122627092
chr4	172490800	172491800	1.6578060460190251
chr4	172490900	172491900	1.5284179212772724
chr4	172491000	172492000	1.4938378320945647
chr4	172491100	172492100	1.4047975300928952
chr4	172491200	172492200	1.3653397692139233
chr4	172491300	172492300	1.3564685674448858
chr4	172492000	172493000	0.2943138662316178
chr4	172492100	172493100	1.0248255767846963
chr4	172492200	172493200	1.3760791889578576
chr4	172492300	172493300	1.796216890540446
chr4	172492400	172493400	1.6639966809914588
chr4	172492500	172493500	1.1479686257524295
chr4	172492600	172493600	0.7498668539335652
chr4	172492700	172493700	0.9806546375036708
chr4	172492800	172493800	1.130397075906893
chr4	172492900	172493900	1.6172094123951593
chr4	172493000	172494000	2.146230429121928
chr4	172493100	172494100	1.6756288147955545
chr4	172493200	172494200	1.1804230175721642
chr4	172493300	172494300	0.8639136372388861
chr4	172493400	172494400	0.9007462114550832
chr4	172493500	172494500	1.4181096331448282
chr4	172493600	172494600	2.089461089082529
chr4	172493700	172494700	1.24564601882931
chr4	172493800	172494800	0.9485135592519562
chr4	172493900	172494900	0.9513130196990679
chr4	172494000	172495000	-0.06129792074068133
chr4	172494100	172495100	-0.05606680790501573
chr4	172494200	172495200	0.026212606263150647
chr4	172494300	172495300	-0.0995339476898665
chr4	172494400	172495400	0.2305835242624993
chr4	172494500	172495500	0.7031970521976468
chr4	172494600	172495600	-0.3770098851955173
chr4	172494700	172495700	-0.4162981441622349
chr4	172494800	172495800	-0.364563698414461
chr4	172494900	172495900	-0.6649323424200744
chr4	172495000	172496000	0.03337577057720803
chr4	172495100	172496100	0.4262694732994745
chr4	172495200	172496200	0.4536176090970208
chr4	172495300	172496300	0.3173487284363137
chr4	172495400	172496400	-0.6138406231892231
chr4	172495500	172496500	-0.5538512711921867
chr4	172495600	172496600	-0.4166192838732741
chr4	172495700	172496700	0.06532344579969042
chr4	172495800	172496800	-0.09408465439174156
chr4	172495900	172496900	-0.18345734448328305
chr4	172496000	172497000	-0.7975910412426118
chr4	172496100	172497100	-0.9874102609472204
chr4	172496200	172497200	-0.9481701757183216
chr4	172496300	172497300	-0.7673814388666065
chr4	172496400	172497400	-0.019719721755442152
chr4	172496500	172497500	-0.5898875748439157
chr4	172496600	172497600	0.2776549594788717
chr4	172496700	172497700	-0.205254461274036
chr4	172496800	172497800	-0.3599401344129484
chr4	172496900	172497900	-0.3972750909185883
chr4	172498100	172499100	0.2498437474839469
chr4	172498200	172499200	0.504714510933392
chr4	172498300	172499300	0.5936513937517807
chr4	172498400	172499400	0.8331853549400643
chr4	172498500	172499500	1.039066456107852
chr4	172498600	172499600	1.1757629828251974
chr4	172498700	172499700	1.310987163713325
chr4	172498800	172499800	1.3835540401688722
chr4	172498900	172499900	1.1286171288605766
chr4	172499000	172500000	0.9513574156762286
chr4	172499100	172500100	0.9342776153806824
chr4	172499200	172500200	0.7092599152152337
chr4	172499300	172500300	0.5247628517440139
chr4	172499400	172500400	0.06896476445132882
chr4	172499500	172500500	-0.09293330461180016
chr4	172499600	172500600	-0.16069295185727006
chr4	172499700	172500700	-0.6727057853277391
chr4	172499800	172500800	-0.2322629666512504
chr4	172499900	172500900	-0.5993526032121341
chr4	172500000	172501000	0.11324627458133212
chr4	172500100	172501100	-0.014958128412308981
chr4	172500200	172501200	0.047908231484737725
chr4	172500300	172501300	0.1764997000463791
chr4	172500400	172501400	-0.5550343977419869
chr4	172500500	172501500	-0.7109537714839201
chr4	172500600	172501600	-0.9003105115481671
chr4	172500700	172501700	-0.13098332294034418
chr4	172500800	172501800	-0.7217743503796435
chr4	172500900	172501900	-0.37066039165171305
chr4	172501000	172502000	-0.9580171230621668
chr4	172501100	172502100	-0.5048505363401199
chr4	172501200	172502200	-0.5235598354343536
chr4	172501300	172502300	-0.7414155423551988
chr4	172501400	172502400	0.29183788361848345
chr4	172501500	172502500	0.05943222779258104
chr4	172501600	172502600	0.4755404644690665
chr4	172501700	172502700	-0.3693777020354788
chr4	172501800	172502800	-0.2588551220139608
chr4	172501900	172502900	0.05209061213022867
chr4	172502000	172503000	0.17483683979741255
chr4	172502100	172503100	-0.2510304852507117
chr4	172502200	172503200	-0.04985931130748746
chr4	172502300	172503300	0.09388540575360102
chr4	172502400	172503400	0.15126562657538986
chr4	172502500	172503500	0.4638472083305317
chr4	172512400	172513400	0.8073414710479552
chr4	172512500	172513500	0.4394795915886057
chr4	172512600	172513600	0.3658005286391769
chr4	172512700	172513700	0.8816066501279717
chr4	172512800	172513800	1.6548710597359049
chr4	172512900	172513900	1.4098680650625683
chr4	172513000	172514000	0.6332777580358627
chr4	172513100	172514100	0.7469607761915081
chr4	172513200	172514200	0.3773044964832636
chr4	172513300	172514300	0.26129251120388364
chr4	172513400	172514400	0.8247638916581317
chr4	172513500	172514500	0.7992600735103748
chr4	172513600	172514600	0.9515703306271088
chr4	172513700	172514700	0.3962431619779748
chr4	172513800	172514800	0.14991225262262498
chr4	172513900	172514900	-0.0251255664758908
chr4	172514000	172515000	0.4593503809767813
chr4	172514100	172515100	-0.2587159101955533
chr4	172514200	172515200	-0.07607225929475163
chr4	172514300	172515300	-0.2487508455179702
chr4	172514400	172515400	-0.6856780561168621
chr4	172514500	172515500	-0.7607745211122418
chr4	172514600	172515600	-0.8847451689490061
chr4	172514700	172515700	-0.24426139876326336
chr4	172514800	172515800	-0.4296609157023838
chr4	172514900	172515900	-1.1259662202289398
chr4	172515000	172516000	-1.2359143191888797
chr4	172515100	172516100	-1.4828021862905556
chr4	172515200	172516200	-0.8239518464793917
chr4	172515300	172516300	-0.7490773857389691
chr4	172515400	172516400	-0.5008046689111729
chr4	172515500	172516500	-0.6029447366479942
chr4	172515600	172516600	-0.1611635632211504
chr4	172515700	172516700	-0.4890127064755765
chr4	172515800	172516800	-0.260506119364991
chr4	172515900	172516900	-0.08091731196846809
chr4	172516000	172517000	0.048505141593833054
chr4	172516100	172517100	1.1111158630034748
chr4	172516200	172517200	0.7437481132034078
chr4	172516300	172517300	0.7401813378287698
chr4	172516400	172517400	0.3419838940779389
chr4	172516500	172517500	0.8923637831504123
chr4	172516600	172517600	0.9345682619737208
chr4	172516700	172517700	1.4912917585411745
chr4	172516800	172517800	1.945289270545516
chr4	172516900	172517900	2.421322155199956
chr4	172517000	172518000	2.13102165930094
chr4	172517100	172518100	0.691940817772944
chr4	172517200	172518200	0.8216464790675302
chr4	172517300	172518300	0.9857235390534236
chr4	172517400	172518400	1.2310067851438249
chr4	172517500	172518500	0.6061624930792086
chr4	172517600	172518600	0.009416080723536193
chr4	172517700	172518700	0.046348509429256717
chr4	172517800	172518800	0.07501661382078424
chr4	172517900	172518900	0.197808696389594
chr4	172518000	172519000	0.5289039507279782
chr4	172518100	172519100	1.638117837039203
chr4	172518200	172519200	2.061358835336472
chr4	172518300	172519300	2.0014287526893484
chr4	172518400	172519400	1.9227833724207195
chr4	172518500	172519500	2.3652867411393657
chr4	172518600	172519600	2.694373395112152
chr4	172518700	172519700	2.5006563319951267
chr4	172519200	172520200	-0.4585837884688354
chr4	172519300	172520300	0.6985427628339278
chr4	172519400	172520400	0.5456756251210043
chr4	172519500	172520500	0.9520690655645824
chr4	172519600	172520600	0.5930783140259364
chr4	172519700	172520700	0.6012504685378967
chr4	172519800	172520800	0.09579144472318828
chr4	172519900	172520900	0.702086816667239
chr4	172520000	172521000	1.1807091844518185
chr4	172520100	172521100	1.317046636771396
chr4	172520200	172521200	1.7062637333647068
chr4	172520300	172521300	1.0244614116742117
chr4	172520400	172521400	1.5024896517049389
chr4	172520500	172521500	1.2673251131435277
chr4	172520600	172521600	1.7206764246596695
chr4	172520700	172521700	1.135756927146349
chr4	172520800	172521800	1.7678519605403182
chr4	172520900	172521900	1.3670574433086469
chr4	172521000	172522000	0.47632787120547687
chr4	172521100	172522100	0.9318130960397732
chr4	172521200	172522200	0.4815701352092136
chr4	172521300	172522300	0.1265557827842
chr4	172521400	172522400	-0.8170764392595609
chr4	172521500	172522500	-0.9553163046706276
chr4	172521600	172522600	-0.7506791250268138
chr4	172521700	172522700	0.13364807183763633
chr4	172521800	172522800	-0.2534226396995879
chr4	172521900	172522900	-0.21101782365228766
chr4	172522000	172523000	0.5946142299922424
chr4	172522100	172523100	0.3091338974054921
chr4	172522200	172523200	0.9020646276495474
chr4	172522300	172523300	0.595041997648295
chr4	172522400	172523400	1.2466028847366903
chr4	172522500	172523500	1.6881281206383434
chr4	172522600	172523600	1.6259761690693222
chr4	172522700	172523700	1.4789012675972188
chr4	172522800	172523800	1.5929719146471926
chr4	172522900	172523900	1.3428298112429728
chr4	172523000	172524000	1.1676756765287486
chr4	172523100	172524100	0.7841822359429041
chr4	172523200	172524200	0.3451713964429373
chr4	172523300	172524300	0.9408025698957336
chr4	172523400	172524400	1.1805487808523367
chr4	172523500	172524500	0.14520719641815608
chr4	172523600	172524600	-0.0316972042334456
chr4	172523700	172524700	-0.2516516102520364
chr4	172523800	172524800	-0.4526446882712503
chr4	172523900	172524900	-0.08433736293371401
chr4	172524000	172525000	-0.16001635412143336
chr4	172524100	172525100	0.25157655751343605
chr4	172524200	172525200	0.06727804099088913
chr4	172524300	172525300	0.4100478090107814
chr4	172524400	172525400	0.1887735162659388
chr4	172524500	172525500	0.6422427162542678
chr4	172524600	172525600	0.9328293300618524
chr4	172524700	172525700	0.6432923501564317
chr4	172524800	172525800	0.7468125384467633
chr4	172524900	172525900	0.5018379369837614
chr4	172525000	172526000	0.20482318928891885
chr4	172525100	172526100	0.10420016039134404
chr4	172525200	172526200	0.14641475510118648
chr4	172525300	172526300	-0.5102987439491392
chr4	172525400	172526400	-0.6743434277712974
chr4	172525500	172526500	-0.5929340872462424
chr4	172525600	172526600	-0.9005089635133082
chr4	172525700	172526700	-0.6795562043556066
chr4	172525800	172526800	-0.31693639007273355
chr4	172526100	172527100	-0.15128574290273822
chr4	172526200	172527200	0.3859699034603031
chr4	172526400	172527400	0.14312698278181227
chr4	172526500	172527500	0.21022261176149806
chr4	172526600	172527600	0.0635769231670932
chr4	172526700	172527700	0.6357195796901753
chr4	172526800	172527800	0.7996193743792898
chr4	172526900	172527900	0.4436805265893402
chr4	172527000	172528000	0.6733220745485443
chr4	172527100	172528100	1.0812099269133637
chr4	172527200	172528200	0.5777687463982698
chr4	172527300	172528300	0.4517900235681334
chr4	172529500	172530500	0.6866796934451525
chr4	172529600	172530600	0.6965133324427154
chr4	172529700	172530700	0.527455924451276
chr4	172529800	172530800	0.4720642101333341
chr4	172529900	172530900	0.27120440639458904
chr4	172530000	172531000	0.30960501976932964
chr4	172530100	172531100	0.2572233353285983
chr4	172530800	172531800	-0.3152016944002629
chr4	172530900	172531900	0.4381261664403344
chr4	172531000	172532000	0.6920928022850525
chr4	172531100	172532100	0.5604971899590548
chr4	172531200	172532200	0.5298083402696331
chr4	172531300	172532300	0.14041006425685967
chr4	172531400	172532400	0.7140551537395544
chr4	172531500	172532500	0.3083789843193529
chr4	172531600	172532600	0.36583355068648826
chr4	172531700	172532700	0.3679052101812824
chr4	172531800	172532800	0.8702847201540758
chr4	172531900	172532900	0.6926637940609893
chr4	172532000	172533000	0.5416063700191301
chr4	172532100	172533100	0.8988402639140105
chr4	172533400	172534400	1.4073664647089963
chr4	172533500	172534500	1.2118030449211552
chr4	172533600	172534600	1.4653943360708557
chr4	172533700	172534700	1.7274964334087757
chr4	172533800	172534800	2.0940794020031244
chr4	172533900	172534900	1.4302474993938217
chr4	172534000	172535000	0.8958270606273337
chr4	172534100	172535100	0.7760056743960242
chr4	172534200	172535200	0.7106368288619836
chr4	172534300	172535300	0.5911546051883454
chr4	172534400	172535400	0.5355792537403292
chr4	172534500	172535500	1.363399091186415
chr4	172534600	172535600	1.0959111970471005
chr4	172534700	172535700	0.417945014599644
chr4	172534800	172535800	-0.2978749853106701
chr4	172534900	172535900	0.0942799737047646
chr4	172535000	172536000	0.5605024689865532
chr4	172535100	172536100	0.9377300596039424
chr4	172535200	172536200	1.1547577316721491
chr4	172535300	172536300	1.7948385023358162
chr4	172535400	172536400	1.97278068659534
chr4	172535500	172536500	1.2094084549132111
chr4	172535600	172536600	0.8428912539497811
chr4	172535700	172536700	1.021677007396814
chr4	172535800	172536800	1.5217681308689086
chr4	172535900	172536900	1.0819838085446931
chr4	172536000	172537000	0.9193584553216106
chr4	172536100	172537100	0.5499737792815953
chr4	172536200	172537200	0.8339612762529903
chr4	172536300	172537300	0.342937607493636
chr4	172536400	172537400	0.21476675635882586
chr4	172536500	172537500	0.16223900766677368
chr4	172536600	172537600	0.4723842648189146
chr4	172536700	172537700	0.3355563318073196
chr4	172536800	172537800	0.3477268842178725
chr4	172536900	172537900	-0.003612606923266662
chr4	172537000	172538000	0.06741143207799774
chr4	172537100	172538100	-0.05621650428134455
chr4	172537200	172538200	-0.520331394185133
chr4	172537300	172538300	-0.1755530068191932
chr4	172537400	172538400	-0.22284373070220825
chr4	172537500	172538500	0.24248238388927496
chr4	172537600	172538600	0.0764319379541942
chr4	172537700	172538700	0.1998375186124723
chr4	172537800	172538800	-0.14772813549615155
chr4	172537900	172538900	0.3924759667973818
chr4	172538000	172539000	0.5515908714255474
chr4	172538100	172539100	0.4531729689048574
chr4	172538200	172539200	0.7493676570238388
chr4	172538300	172539300	0.2969378190500865
chr4	172538400	172539400	0.061635424655670325
chr4	172538500	172539500	-0.5885632626204051
chr4	172538600	172539600	0.1318469865381953
chr4	172538700	172539700	0.1529676331339389
chr4	172538800	172539800	0.30311927235355285
chr4	172538900	172539900	0.4552788227446052
chr4	172539000	172540000	0.08436910587157026
chr4	172540100	172541100	1.944484444233069
chr4	172540200	172541200	2.129168534000739
chr4	172540300	172541300	2.216268200276592
chr4	172540400	172541400	2.4737310716769905
chr4	172540500	172541500	2.6048446602912585
chr4	172540600	172541600	2.1916723739437454
chr4	172540700	172541700	2.2090935074575127
chr4	172540800	172541800	3.0978804909561912
chr4	172540900	172541900	3.445880587523755
chr4	172541000	172542000	3.582636581287467
chr4	172541100	172542100	3.689369702628495
chr4	172541200	172542200	3.5030214941559854
chr4	172541300	172542300	3.3374152837048383
chr4	172541400	172542400	2.7656646643105045
chr4	172541500	172542500	2.1261057718898257
chr4	172542100	172543100	0.5846929539979084
chr4	172542200	172543200	1.204195673591554
chr4	172542300	172543300	1.6045781461860056
chr4	172542400	172543400	1.8955697956314232
chr4	172542500	172543500	1.506680873664923
chr4	172542600	172543600	1.7032626583539077
chr4	172542700	172543700	1.7321163034896925
chr4	172542800	172543800	2.3525377377482664
chr4	172542900	172543900	2.356889518314937
chr4	172543000	172544000	1.315022104482618
chr4	172543100	172544100	0.6501673761220685
chr4	172543200	172544200	-0.5769818601066028
chr4	172543300	172544300	-0.7324606936142535
chr4	172543400	172544400	-1.4422397888466725
chr4	172543500	172544500	-0.5546410556208442
chr4	172543600	172544600	-0.8240068055504852
chr4	172543700	172544700	-0.19147028624018747
chr4	172543800	172544800	-0.6248133799324375
chr4	172543900	172544900	-0.0880877749374803
chr4	172544000	172545000	0.8735338796524141
chr4	172544100	172545100	1.4310423238380914
chr4	172544200	172545200	1.9209509179308344
chr4	172544300	172545300	1.2865260542169383
chr4	172544400	172545400	1.9576341227217429
chr4	172544500	172545500	1.6679733357534745
chr4	172544600	172545600	1.6279403697954111
chr4	172544700	172545700	1.2307107377130526
chr4	172544800	172545800	1.8007075929082734
chr4	172544900	172545900	0.7169930846540279
chr4	172545000	172546000	0.8588941924737682
chr4	172545100	172546100	0.6895067923734581
chr4	172545200	172546200	0.9037973252336052
chr4	172545300	172546300	1.1748241578066698
chr4	172545400	172546400	0.4895150048469669
chr4	172545500	172546500	-0.0216922093293326
chr4	172545600	172546600	0.06121749288469669
chr4	172545700	172546700	-0.026527053854459026
chr4	172546900	172547900	1.2431440167403784
chr4	172547000	172548000	1.3075260966154305
chr4	172547100	172548100	1.2795653094145223
chr4	172547200	172548200	0.9691863723281376
chr4	172547300	172548300	1.2244961705452673
chr4	172547400	172548400	0.9816526608776868
chr4	172547500	172548500	1.3473535993449468
chr4	172547600	172548600	1.5547169376648424
chr4	172547700	172548700	1.1999369055724034
chr4	172547800	172548800	0.964992265544381
chr4	172547900	172548900	0.8291543164469474
chr4	172548000	172549000	0.7022911819624644
chr4	172548100	172549100	0.8416470895866418
chr4	172548200	172549200	1.5509522447776702
chr4	172548300	172549300	1.6014799485891706
chr4	172548400	172549400	1.4703336788279244
chr4	172548500	172549500	1.7742952060515826
chr4	172548600	172549600	2.017675001947357
chr4	172548700	172549700	2.2923145941329066
chr4	172548800	172549800	1.4347362659196137
chr4	172548900	172549900	2.2297117207141057
chr4	172549000	172550000	1.9790532938643604
chr4	172549100	172550100	1.8708133820249928
chr4	172549200	172550200	1.5536187294949653
chr4	172549300	172550300	1.7713945834774365
chr4	172549400	172550400	1.82738959848168
chr4	172549500	172550500	1.0658024974483036
chr4	172549600	172550600	0.8304313634371476
chr4	172549700	172550700	1.1018579493896494
chr4	172549800	172550800	1.2990521558023602
chr4	172549900	172550900	0.8326291801039244
chr4	172550000	172551000	0.6431576266190632
chr4	172550100	172551100	1.2126860107170194
chr4	172550200	172551200	1.2400224577370558
chr4	172550300	172551300	0.7940383243339438
chr4	172550400	172551400	0.9231435600201492
chr4	172550500	172551500	1.3644642191256555
chr4	172550600	172551600	1.0216334230084758
chr4	172550700	172551700	1.293444082447836
chr4	172550800	172551800	1.3703390388311258
chr4	172550900	172551900	0.9227889160049748
chr4	172551000	172552000	1.2399515993427277
chr4	172551100	172552100	0.5339094776945169
chr4	172551200	172552200	0.3521271725828589
chr4	172551300	172552300	0.3293545758157047
chr4	172551400	172552400	0.1443247578568105
chr4	172551500	172552500	-0.1536960334806147
chr4	172551600	172552600	0.2940624351298334
chr4	172552900	172553900	-1.116441863570656
chr4	172553000	172554000	-0.47225202133191285
chr4	172553100	172554100	-1.1133308087009066
chr4	172553200	172554200	-0.3611601901806602
chr4	172553300	172554300	-0.4472104777072984
chr4	172553400	172554400	-0.1258120785993237
chr4	172553500	172554500	0.4991337231364474
chr4	172553600	172554600	0.027825626138643502
chr4	172553700	172554700	-0.21126801611997506
chr4	172553800	172554800	0.5301844955570489
chr4	172553900	172554900	0.5219488815571195
chr4	172554000	172555000	0.2546849184228942
chr4	172554100	172555100	0.4770882107287762
chr4	172554200	172555200	0.6420877670483626
chr4	172554300	172555300	0.8478152775815774
chr4	172554400	172555400	0.7794091824919682
chr4	172554500	172555500	0.5401775262080053
chr4	172554600	172555600	1.7329419001913258
chr4	172554700	172555700	1.721239076825941
chr4	172554800	172555800	1.2319892967213752
chr4	172554900	172555900	1.3830107680804125
chr4	172555000	172556000	2.018519149706772
chr4	172555100	172556100	1.434743166010173
chr4	172555200	172556200	1.3420591264733088
chr4	172555300	172556300	0.8468675821189411
chr4	172555400	172556400	1.0417903959794157
chr4	172555500	172556500	0.7383308358016519
chr4	172555600	172556600	0.09402639052016476
chr4	172555700	172556700	0.253602013007555
chr4	172555800	172556800	0.4617864310812882
chr4	172555900	172556900	1.2055145653069652
chr4	172556000	172557000	0.8801181400124477
chr4	172556100	172557100	0.7906086307534826
chr4	172556200	172557200	0.8180015619666434
chr4	172556300	172557300	0.8833712226782052
chr4	172556400	172557400	0.20009574565642346
chr4	172556500	172557500	0.3091098523969101
chr4	172556600	172557600	0.036674936029085496
chr4	172556700	172557700	-0.1817711322260078
chr4	172556800	172557800	0.13207143759538525
chr4	172556900	172557900	-0.7518578155070909
chr4	172557000	172558000	-0.6175734941963045
chr4	172557100	172558100	0.28006460952246776
chr4	172557200	172558200	0.8440289550073379
chr4	172557300	172558300	0.7611991703772897
chr4	172557400	172558400	0.8194963503907353
chr4	172557500	172558500	0.5900516657851091
chr4	172557600	172558600	1.2379558464757017
chr4	172557700	172558700	0.9488119328173956
chr4	172557800	172558800	0.3799565524731461
chr4	172557900	172558900	0.8883327978384316
chr4	172558000	172559000	0.6154087367126622
chr4	172559100	172560100	1.0272428140417622
chr4	172559200	172560200	0.9700514174884202
chr4	172559300	172560300	0.7413524587768973
chr4	172559400	172560400	1.6362016471342906
chr4	172559500	172560500	1.695610798458734
chr4	172559600	172560600	1.4003061911058876
chr4	172559700	172560700	1.6937913862277103
chr4	172559800	172560800	1.947899608792626
chr4	172559900	172560900	1.6035808529506712
chr4	172560000	172561000	1.7944884671991488
chr4	172560100	172561100	1.4612034273598438
chr4	172560200	172561200	1.3302262602034642
chr4	172560500	172561500	1.0365943678340714
chr4	172560600	172561600	0.889070759855223
chr4	172560700	172561700	1.7234077460635002
chr4	172560800	172561800	0.5322618283851516
chr4	172560900	172561900	0.11387996026932272
chr4	172561000	172562000	0.3221695597849189
chr4	172561100	172562100	0.8918241694564528
chr4	172561200	172562200	0.5541380547084713
chr4	172561300	172562300	0.5768796621403534
chr4	172561400	172562400	1.1774970179363708
chr4	172561500	172562500	0.7861967826139947
chr4	172561600	172562600	0.6001330086860979
chr4	172561700	172562700	-0.0929253596492521
chr4	172561800	172562800	0.4045661786904845
chr4	172561900	172562900	0.7034832827691726
chr4	172562000	172563000	0.363904472664229
chr4	172562100	172563100	0.4659435655590982
chr4	172562200	172563200	0.8866350269346701
chr4	172562300	172563300	0.20915014488475664
chr4	172562400	172563400	0.10914435621460457
chr4	172562500	172563500	0.2870216014806215
chr4	172562600	172563600	-0.0630281396115128
chr4	172562700	172563700	-0.1019154987112801
chr4	172562800	172563800	-0.054549301320534864
chr4	172562900	172563900	-0.5398831830037272
chr4	172563000	172564000	-0.23298499343898163
chr4	172563100	172564100	0.0973943519509091
chr4	172563200	172564200	-0.3317168450452289
chr4	172563300	172564300	0.06758902378125937
chr4	172563400	172564400	0.07720058834714638
chr4	172563500	172564500	-0.32038696972642955
chr4	172563600	172564600	0.292543520169337
chr4	172563700	172564700	0.3555557747386294
chr4	172563800	172564800	0.428024505133114
chr4	172563900	172564900	0.2695815858271732
chr4	172564000	172565000	0.2149661210953986
chr4	172564100	172565100	-0.737080999312297
chr4	172564200	172565200	-1.4053226034599298
chr4	172564300	172565300	-1.0694002083482113
chr4	172564400	172565400	-0.9926681908551164
chr4	172564500	172565500	-0.8932959655125556
chr4	172564600	172565600	-0.9162550090422684
chr4	172564700	172565700	-0.9039913235078249
chr4	172564800	172565800	-0.8452978056344532
chr4	172564900	172565900	-0.9771241316149699
chr4	172565000	172566000	-1.7532064798106828
chr4	172565100	172566100	-1.0289527537925245
chr4	172565200	172566200	-0.3857460815621209
chr4	172565300	172566300	-0.574413717099287
chr4	172565400	172566400	-0.321600023389224
chr4	172565500	172566500	-0.01387631277273551
chr4	172565600	172566600	-0.16655830293980733
chr4	172565700	172566700	-0.24032577275615605
chr4	172565800	172566800	-0.4217258280332792
chr4	172565900	172566900	-0.11057195048307096
chr4	172566000	172567000	-0.23725995221796298
chr4	172566100	172567100	-0.8875164220719381
chr4	172566200	172567200	-0.9287056872104564
chr4	172566300	172567300	-0.9730918540116792
chr4	172566400	172567400	-0.8908947144425255
chr4	172566500	172567500	-1.2955056382590384
chr4	172566600	172567600	-1.0273590664464118
chr4	172566700	172567700	-0.5873269198234895
chr4	172566800	172567800	-0.4262247304299923
chr4	172566900	172567900	-0.4762744615779648
chr4	172567000	172568000	-0.6219510860144969
chr4	172567100	172568100	0.16686913892071525
chr4	172567200	172568200	0.6135171691372642
chr4	172567300	172568300	0.8785087057497857
chr4	172567400	172568400	0.6994473119252589
chr4	172567500	172568500	0.912998420763581
chr4	172567600	172568600	0.9646891918557552
chr4	172567700	172568700	0.6379998968927586
chr4	172568800	172569800	-0.2649085636605091
chr4	172568900	172569900	-0.2880285748082975
chr4	172569000	172570000	0.22470446363321342
chr4	172569100	172570100	-0.2308723270946085
chr4	172569200	172570200	-0.2287297445044421
chr4	172569300	172570300	0.7260558540348182
chr4	172569400	172570400	-0.4112114395159002
chr4	172569500	172570500	-0.1957928975673567
chr4	172569600	172570600	-0.43021096795027103
chr4	172569700	172570700	-0.2205627051792006
chr4	172569800	172570800	0.2523749505008813
chr4	172569900	172570900	0.7639751927021672
chr4	172570000	172571000	0.46617688122989454
chr4	172570100	172571100	0.4566188189389607
chr4	172570200	172571200	0.38397987398926137
chr4	172570300	172571300	-0.03011393117724425
chr4	172570400	172571400	1.4125753604506246
chr4	172570500	172571500	1.5577207722037096
chr4	172570600	172571600	1.6729989800416007
chr4	172570700	172571700	1.7248931218728178
chr4	172570800	172571800	1.5386784277390602
chr4	172570900	172571900	0.6600964343608766
chr4	172571000	172572000	0.3065141638281028
chr4	172571100	172572100	0.12089642924322795
chr4	172571200	172572200	-0.33320380730915833
chr4	172571300	172572300	-0.4950089101478209
chr4	172571400	172572400	-1.2277507607290148
chr4	172571500	172572500	-1.506052358974123
chr4	172571600	172572600	-1.978058555115551
chr4	172571700	172572700	-2.1078426801216867
chr4	172571800	172572800	-2.3426263937356384
chr4	172571900	172572900	-1.8785041139949985
chr4	172572000	172573000	-1.5773934279534128
chr4	172572100	172573100	-1.1671755436046645
chr4	172572200	172573200	-0.9070371327771602
chr4	172572300	172573300	-0.15164790099670733
chr4	172572400	172573400	-0.007590399516801886
chr4	172572500	172573500	-0.1944941193631843
chr4	172572600	172573600	0.036123427152202674
chr4	172572700	172573700	-0.15295357635563728
chr4	172572800	172573800	-0.0188710467344547
chr4	172572900	172573900	0.4249934530410385
chr4	172573000	172574000	0.43747144204033317
chr4	172573100	172574100	0.6078635258220192
chr4	172573200	172574200	1.2588809041115745
chr4	172573300	172574300	0.5053760567883465
chr4	172573400	172574400	0.6390127657714935
chr4	172573500	172574500	1.5397768158703211
chr4	172573600	172574600	1.7989177418093385
chr4	172573700	172574700	1.7744682476510518
chr4	172573800	172574800	2.226639831920393
chr4	172573900	172574900	1.824719343604068
chr4	172574000	172575000	2.3676954814824294
chr4	172574100	172575100	2.1306226121508605
chr4	172574200	172575200	1.6895429873374666
chr4	172574300	172575300	1.6723316551716996
chr4	172574400	172575400	0.8261336630329501
chr4	172574500	172575500	0.4012737428302995
chr4	172574600	172575600	0.20363472792527354
chr4	172574700	172575700	0.4048485844648836
chr4	172574800	172575800	0.5823514118378199
chr4	172574900	172575900	0.8648453012519514
chr4	172575000	172576000	0.05678804064976965
chr4	172575100	172576100	-0.04431550589909397
chr4	172575200	172576200	0.20271063303778533
chr4	172575300	172576300	0.395716037352274
chr4	172575400	172576400	1.0385442658944828
chr4	172575500	172576500	0.8368346413107892
chr4	172575600	172576600	0.6725950376196288
chr4	172575700	172576700	1.0591914860602931
chr4	172575800	172576800	0.18152216902112284
chr4	172575900	172576900	0.15697476373335453
chr4	172576000	172577000	0.1829937742828537
chr4	172576100	172577100	0.44882317698993895
chr4	172576200	172577200	0.3552091610928121
chr4	172576300	172577300	0.16963348412283696
chr4	172576400	172577400	0.18329879093559928
chr4	172576500	172577500	0.16146558030430047
chr4	172576600	172577600	0.5673919315007926
chr4	172576700	172577700	0.3558523208383333
chr4	172576800	172577800	0.6329675867595307
chr4	172576900	172577900	0.6663860572707581
chr4	172577000	172578000	0.7236620112959009
chr4	172577100	172578100	0.8210491426177644
chr4	172577200	172578200	0.8721453658749654
chr4	172577300	172578300	0.9633106172352672
chr4	172577400	172578400	0.8068689211426543
chr4	172577500	172578500	0.6568911843568593
chr4	172577600	172578600	0.10751549505133884
chr4	172577700	172578700	-0.09329499396294497
chr4	172577800	172578800	0.2791614157132333
chr4	172577900	172578900	-0.37723778301515176
chr4	172578000	172579000	0.1188012250662985
chr4	172578100	172579100	-0.4465597031423804
chr4	172578200	172579200	-0.4278975456076052
chr4	172578300	172579300	-0.5619740422326289
chr4	172578400	172579400	-0.9639092586764912
chr4	172578500	172579500	-1.2094681557772131
chr4	172578600	172579600	-0.8891943767181207
chr4	172578700	172579700	-0.4463677767038914
chr4	172578800	172579800	-0.5428844378130526
chr4	172578900	172579900	0.5202926541470061
chr4	172579000	172580000	0.27782151856222564
chr4	172579100	172580100	0.4238866768386806
chr4	172579200	172580200	0.4072048542926637
chr4	172579300	172580300	0.5377878907344013
chr4	172579400	172580400	0.8789141133182777
chr4	172579500	172580500	1.2972130291135768
chr4	172579600	172580600	1.545662816711732
chr4	172579700	172580700	1.3024144827677049
chr4	172579800	172580800	1.6171837937050928
chr4	172579900	172580900	1.2284204716306657
chr4	172580000	172581000	1.132099243554312
chr4	172580100	172581100	1.3478398232994575
chr4	172580200	172581200	1.2121309412086545
chr4	172580300	172581300	1.4051880948226376
chr4	172580400	172581400	1.1460546531137281
chr4	172580500	172581500	0.8010105619596442
chr4	172580600	172581600	0.3893018252779093
chr4	172580700	172581700	0.7868153116190136
chr4	172580800	172581800	0.1290771950759385
chr4	172580900	172581900	-0.39141431126985865
chr4	172581000	172582000	-0.039256224188540245
chr4	172581100	172582100	0.07518937271906552
chr4	172581200	172582200	0.3229521356130191
chr4	172581300	172582300	0.483725545341839
chr4	172581400	172582400	0.8298639460356483
chr4	172581500	172582500	1.1381501573184083
chr4	172581600	172582600	0.6275284896438402
chr4	172581700	172582700	-0.07998877965049381
chr4	172581800	172582800	0.2992976020257205
chr4	172581900	172582900	0.8039814940700751
chr4	172582000	172583000	-0.10586614518723982
chr4	172582100	172583100	-0.17025488073233755
chr4	172582200	172583200	0.16353455430864422
chr4	172582300	172583300	0.2157308392026596
chr4	172582400	172583400	0.12581520571168375
chr4	172582500	172583500	-0.11395971883004052
chr4	172582600	172583600	0.4690136098077553
chr4	172582700	172583700	1.3861066798697368
chr4	172582800	172583800	1.0373152497439486
chr4	172584000	172585000	0.39172507430179193
chr4	172584100	172585100	-0.09632155557775644
chr4	172584200	172585200	0.439382176831701
chr4	172584300	172585300	0.3622786484151888
chr4	172584400	172585400	0.5535803184042847
chr4	172584500	172585500	0.4285392671369398
chr4	172584600	172585600	0.4830336462576612
chr4	172584700	172585700	1.027806161503826
chr4	172584800	172585800	0.9312588747950756
chr4	172584900	172585900	0.738996701189134
chr4	172585000	172586000	0.2921713139053683
chr4	172585100	172586100	0.21851637840915586
chr4	172585200	172586200	0.4590415029863312
chr4	172585300	172586300	-0.2828397468564221
chr4	172585400	172586400	-0.1314573921086895
chr4	172585900	172586900	-0.5951260641184168
chr4	172586000	172587000	-0.47819771799302907
chr4	172586100	172587100	-0.4521913462440898
chr4	172586200	172587200	-1.2631342257915812
chr4	172586300	172587300	-0.7384020711238313
chr4	172586400	172587400	-0.8874661532341221
chr4	172586500	172587500	-0.010269463734995413
chr4	172586600	172587600	0.5128425234939802
chr4	172586700	172587700	0.5464841595920746
chr4	172586800	172587800	0.024962826999173
chr4	172586900	172587900	0.2972287983152015
chr4	172587000	172588000	0.4430309294949915
chr4	172587100	172588100	0.40594479455196497
chr4	172587200	172588200	1.0417088540424977
chr4	172587300	172588300	0.6632660111364119
chr4	172587400	172588400	0.7836006797966619
chr4	172587500	172588500	0.42413080191722996
chr4	172587600	172588600	0.16746785389732824
chr4	172587700	172588700	0.3618252379705868
chr4	172587800	172588800	1.1261486937427054
chr4	172587900	172588900	0.7377939823704243
chr4	172588000	172589000	0.503586481840128
chr4	172588100	172589100	0.2105939422644159
chr4	172588200	172589200	-0.1247289015753835
chr4	172588300	172589300	0.12861699854406275
chr4	172588400	172589400	0.04790983085035737
chr4	172588500	172589500	0.18296959044964006
chr4	172588600	172589600	-0.5112115686982466
chr4	172588700	172589700	-0.8932389075244086
chr4	172588800	172589800	-1.3668657405195086
chr4	172588900	172589900	-0.9286699337613454
chr4	172589000	172590000	-1.3779027980409855
chr4	172589100	172590100	-0.9161810863942936
chr4	172589200	172590200	-0.5822388738576721
chr4	172589300	172590300	-0.282087944591013
chr4	172589400	172590400	0.043724645078028264
chr4	172589500	172590500	0.2670144630939337
chr4	172589600	172590600	0.5980858774928048
chr4	172589700	172590700	1.0703002515938649
chr4	172589800	172590800	1.4375133522164738
chr4	172589900	172590900	0.6352059737835248
chr4	172590000	172591000	1.345564418819502
chr4	172590100	172591100	1.5550630993160963
chr4	172590200	172591200	1.323256360869395
chr4	172590300	172591300	1.1419327954439054
chr4	172590400	172591400	1.1358531928171969
chr4	172590500	172591500	0.6726407257129489
chr4	172590600	172591600	0.6644917061878759
chr4	172590700	172591700	0.1062233790673482
chr4	172590800	172591800	0.3839900626098669
chr4	172590900	172591900	0.5856226835879487
chr4	172591000	172592000	0.21679567347806925
chr4	172591100	172592100	-0.0579339873974248
chr4	172591200	172592200	0.3945103582228904
chr4	172591300	172592300	0.1842202168650216
chr4	172591400	172592400	-0.0572874865575456
chr4	172591500	172592500	0.574440893974939
chr4	172591600	172592600	0.8947184522491283
chr4	172591700	172592700	1.1758379840113065
chr4	172591800	172592800	0.8783600779694422
chr4	172591900	172592900	1.3391403614502706
chr4	172592000	172593000	1.684608854628785
chr4	172592100	172593100	1.927784982749516
chr4	172592200	172593200	1.8838624258621888
chr4	172592300	172593300	0.9140014955422008
chr4	172592400	172593400	1.242061799062302
chr4	172592500	172593500	0.6531477255590964
chr4	172592600	172593600	0.7364303044489091
chr4	172592700	172593700	0.4973292913764998
chr4	172592800	172593800	0.912924883002312
chr4	172592900	172593900	1.17318255518475
chr4	172593000	172594000	1.303262031407777
chr4	172593100	172594100	1.3779325332723518
chr4	172593200	172594200	1.1498875963457706
chr4	172593300	172594300	1.5048875161684423
chr4	172593400	172594400	0.9097822555022059
chr4	172593500	172594500	0.4165215216085159
chr4	172593600	172594600	-0.0677540662330218
chr4	172593700	172594700	-0.2700337401780038
chr4	172593800	172594800	-0.5886737701613354
chr4	172593900	172594900	-1.0087757791925993
chr4	172594000	172595000	-1.3663419322426253
chr4	172594100	172595100	-1.7499563393664963
chr4	172594200	172595200	-1.8973489719375527
chr4	172594300	172595300	-1.4757252280799429
chr4	172594400	172595400	-1.0623939705437195
chr4	172594500	172595500	-0.9914373963151014
chr4	172594600	172595600	-1.0107036126459157
chr4	172594700	172595700	-0.8244822573298308
chr4	172594800	172595800	-1.1683384469442408
chr4	172594900	172595900	-0.6998752386265372
chr4	172595000	172596000	-0.3619234725034219
chr4	172595100	172596100	-0.6980029845370703
chr4	172595200	172596200	-0.30857749813817026
chr4	172595300	172596300	0.02801074445475958
chr4	172595400	172596400	0.3426402102327113
chr4	172596500	172597500	0.7981491346098277
chr4	172596600	172597600	1.0534753375335495
chr4	172596700	172597700	0.7626767969755625
chr4	172596800	172597800	0.7967420761213029
chr4	172596900	172597900	0.9473409787568459
chr4	172597000	172598000	0.15830984574043572
chr4	172597100	172598100	0.3965260030447273
chr4	172597200	172598200	0.5016759231921979
chr4	172597300	172598300	0.4553833051835409
chr4	172597400	172598400	-0.1608975270366741
chr4	172597500	172598500	-0.40825296176937537
chr4	172597600	172598600	-0.5940633397519036
chr4	172597700	172598700	-0.9244110880339884
chr4	172597800	172598800	-0.6285849793057116
chr4	172597900	172598900	-0.7746446798915224
chr4	172598000	172599000	-0.31379411401080454
chr4	172598100	172599100	-0.6621692522194397
chr4	172598200	172599200	-0.4379340835515042
chr4	172598300	172599300	-0.17602650849918955
chr4	172598400	172599400	-0.21041056561887164
chr4	172598500	172599500	-0.8046746632164283
chr4	172598600	172599600	-0.5585438565110648
chr4	172598700	172599700	-0.016880928268004292
chr4	172598800	172599800	-0.7270514304164111
chr4	172598900	172599900	-0.4627178745026314
chr4	172599000	172600000	-0.5898012770330464
chr4	172599100	172600100	-0.8722810640073558
chr4	172599200	172600200	-1.2428256813647982
chr4	172599300	172600300	-1.650006641699406
chr4	172599400	172600400	-0.7815397860083084
chr4	172599500	172600500	0.5629835745366251
chr4	172599600	172600600	0.3255791908336328
chr4	172599700	172600700	0.2838301943624525
chr4	172599800	172600800	0.6893687637496535
chr4	172599900	172600900	0.24786324009094185
chr4	172600000	172601000	-0.04353547556440558
chr4	172600100	172601100	0.13536920208943093
chr4	172600200	172601200	0.17322260070642506
chr4	172600300	172601300	0.7738161239483836
chr4	172600400	172601400	-0.003046768866991269
chr4	172600500	172601500	-1.0312515466379468
chr4	172600600	172601600	-0.6295257231596662
chr4	172600700	172601700	-0.17076788434319015
chr4	172600800	172601800	-0.017625477659096122
chr4	172600900	172601900	-0.1675451578472352
chr4	172601000	172602000	-0.1943404618379595
chr4	172601100	172602100	-0.32192287586047913
chr4	172601200	172602200	-0.3506244577558195
chr4	172601300	172602300	-0.7111677958649159
chr4	172601400	172602400	-0.6976231451240672
chr4	172601500	172602500	-0.28059568616535346
chr4	172601600	172602600	-0.7246615304909166
chr4	172601700	172602700	-1.4110385756715291
chr4	172601800	172602800	-1.7541223974748972
chr4	172601900	172602900	-1.059863900896282
chr4	172602000	172603000	-0.7607322633499057
chr4	172602100	172603100	-0.3897087987517675
chr4	172602200	172603200	-0.3087101166080135
chr4	172602300	172603300	0.03465744393607706
chr4	172602400	172603400	0.3450353393140304
chr4	172602500	172603500	0.1599802147293487
chr4	172602600	172603600	0.4347071865827125
chr4	172602700	172603700	0.7467274481163743
chr4	172602800	172603800	0.7951332732758079
chr4	172602900	172603900	0.6117623645845652
chr4	172603000	172604000	0.6933059045290525
chr4	172603100	172604100	0.08345245569504453
chr4	172603200	172604200	0.17711194047658568
chr4	172603300	172604300	-0.09564262032413526
chr4	172603400	172604400	-0.4856875285398581
chr4	172603500	172604500	-0.26924630379510284
chr4	172603600	172604600	-0.6479162397567975
chr4	172603700	172604700	-0.52465509880626
chr4	172603800	172604800	0.004639606530080451
chr4	172603900	172604900	0.04295536516242179
chr4	172604000	172605000	-0.26661392105857595
chr4	172604100	172605100	0.14142697481904518
chr4	172604200	172605200	0.010014249018901937
chr4	172604300	172605300	-0.7727356493270575
chr4	172604400	172605400	-0.7549958817199233
chr4	172604500	172605500	-0.3609058122974059
chr4	172604600	172605600	-0.02111641906025352
chr4	172604700	172605700	-0.24532744682130225
chr4	172604800	172605800	-1.0416065378935169
chr4	172604900	172605900	-1.160496102836669
chr4	172605000	172606000	-0.5243039319591931
chr4	172605100	172606100	-0.5848303032111511
chr4	172605200	172606200	-0.8085167055638501
chr4	172605300	172606300	-0.09605535168010344
chr4	172605400	172606400	0.25708541472389296
chr4	172605500	172606500	-0.11952856544769573
chr4	172606800	172607800	-0.07350600862453466
chr4	172606900	172607900	0.16443936387824326
chr4	172607000	172608000	0.05037225971706253
chr4	172607100	172608100	0.0016520849676432655
chr4	172607200	172608200	0.4984134676685316
chr4	172607300	172608300	0.6986768769670832
chr4	172607400	172608400	0.8960555613484008
chr4	172607500	172608500	0.40452238471774654
chr4	172607600	172608600	0.3105705287927397
chr4	172607700	172608700	0.8573967326747617
chr4	172607800	172608800	0.6213567532292142
chr4	172607900	172608900	0.631827743621811
chr4	172608000	172609000	0.20669306640124321
chr4	172608100	172609100	0.22399872877541388
chr4	172608200	172609200	-0.5080938403729883
chr4	172608300	172609300	-1.0785902331351451
chr4	172608400	172609400	-1.7407335878577423
chr4	172608500	172609500	-1.2877403665055565
chr4	172608600	172609600	-1.1925891450001354
chr4	172608700	172609700	-1.6174962831758115
chr4	172608800	172609800	-0.9398593979483316
chr4	172608900	172609900	-1.2417271035428703
chr4	172609000	172610000	-0.6520511703418338
chr4	172609100	172610100	-0.6424883046320032
chr4	172609200	172610200	-0.3923575604225821
chr4	172609700	172610700	-0.4417656863952857
chr4	172609800	172610800	-0.37697042641506817
chr4	172609900	172610900	-0.1122002836938307
chr4	172610000	172611000	-0.5103766628012847
chr4	172610100	172611100	0.2882845786108135
chr4	172610200	172611200	0.9254489429218664
chr4	172610300	172611300	0.3854281166019803
chr4	172610400	172611400	0.14097389061161594
chr4	172610500	172611500	0.4565275499151423
chr4	172610600	172611600	0.3723024281445444
chr4	172610700	172611700	1.1102235714557829
chr4	172610800	172611800	1.1777867260514343
chr4	172610900	172611900	0.6552634031319922
chr4	172611000	172612000	1.1063295003445515
chr4	172611100	172612100	-0.4283760151914342
chr4	172611200	172612200	-1.8844449951001108
chr4	172611300	172612300	-1.6378024445366106
chr4	172611400	172612400	-1.382307076156838
chr4	172611500	172612500	-1.3893674788769033
chr4	172611600	172612600	-1.3721076889975825
chr4	172611700	172612700	-2.1553846149941425
chr4	172611800	172612800	-1.5950742171804675
chr4	172611900	172612900	-1.4956907056167557
chr4	172612000	172613000	-0.7701112237899146
chr4	172612100	172613100	0.35371139794638223
chr4	172612200	172613200	0.5857155454675509
chr4	172612300	172613300	1.3226665723648627
chr4	172612400	172613400	1.6215123857166982
chr4	172612500	172613500	1.8997618940152068
chr4	172612600	172613600	2.2019775616769555
chr4	172612700	172613700	1.1572922663323608
chr4	172612800	172613800	0.35269704774537197
chr4	172612900	172613900	1.05533912543538
chr4	172613000	172614000	-0.12351139799763136
chr4	172613100	172614100	-0.1617091444524557
chr4	172613200	172614200	0.9346131577335688
chr4	172613300	172614300	0.01823812364059341
chr4	172613400	172614400	-0.7278836756191152
chr4	172613500	172614500	-1.4724700140101088
chr4	172613600	172614600	-1.6773232814459438
chr4	172613700	172614700	0.6385921395651587
chr4	172613800	172614800	0.612251758852553
chr4	172613900	172614900	0.1557823264938063
chr4	172614000	172615000	0.2923197470700802
chr4	172614100	172615100	0.482409532663179
chr4	172614200	172615200	0.3412213384026618
chr4	172614300	172615300	1.0625756843085898
chr4	172614400	172615400	1.5909319043249548
chr4	172614500	172615500	1.8220066970551207
chr4	172614600	172615600	1.7373275343527843
chr4	172614700	172615700	0.8883863487358221
chr4	172614800	172615800	0.8158345939203001
chr4	172614900	172615900	0.8851337308006864
chr4	172615000	172616000	0.8966428771800892
chr4	172615100	172616100	0.3615467353884124
chr4	172615200	172616200	-0.1358038555271996
chr4	172615300	172616300	-0.3872383149280564
chr4	172615400	172616400	-1.0065407382228404
chr4	172615500	172616500	-1.059206514554914
chr4	172617500	172618500	2.1692639179910853
chr4	172617600	172618600	2.215345182845108
chr4	172617700	172618700	1.5935887712134968
chr4	172617800	172618800	1.7002770955605349
chr4	172617900	172618900	1.3896226332570971
chr4	172618000	172619000	0.9911950019681984
chr4	172618100	172619100	1.1136014712812845
chr4	172618200	172619200	1.3264217556157658
chr4	172618300	172619300	1.1400324196077265
chr4	172618400	172619400	0.6548883007900073
chr4	172618500	172619500	0.9210009116324294
chr4	172618600	172619600	0.716340256269259
chr4	172618700	172619700	0.8822927679831651
chr4	172618800	172619800	0.6598883743749328
chr4	172618900	172619900	0.8365780590896507
chr4	172619000	172620000	1.3332471359994231
chr4	172619100	172620100	0.7377477225556152
chr4	172619200	172620200	0.2654769368364721
chr4	172619300	172620300	0.5350288579087265
chr4	172619400	172620400	0.5682172715170912
chr4	172619500	172620500	0.30023612606767314
chr4	172619600	172620600	0.2618946528969271
chr4	172619700	172620700	0.7578510760994878
chr4	172619800	172620800	0.8207647386561264
chr4	172619900	172620900	0.6186107011672898
chr4	172620000	172621000	1.0850242456541954
chr4	172620100	172621100	1.5723582458370018
chr4	172620200	172621200	1.9247850850779016
chr4	172620300	172621300	1.731329360980287
chr4	172620400	172621400	1.6508757837482453
chr4	172620500	172621500	1.2420963515336692
chr4	172620600	172621600	1.5070032261181647
chr4	172620700	172621700	0.9075647464885618
chr4	172620800	172621800	0.4859075242000644
chr4	172620900	172621900	0.7156513214311566
chr4	172621000	172622000	0.31431208870092914
chr4	172621100	172622100	0.5182250989108775
chr4	172621200	172622200	0.1738475274635478
chr4	172621300	172622300	0.02519928749270911
chr4	172621400	172622400	-0.2225969375526804
chr4	172621500	172622500	0.06279129427411105
chr4	172621600	172622600	0.03067438704576275
chr4	172621700	172622700	-0.4559377904505006
chr4	172621800	172622800	0.2701731011815416
chr4	172621900	172622900	-0.27804772192584565
chr4	172622000	172623000	-0.5582159786675706
chr4	172622100	172623100	-0.5163915784576554
chr4	172622200	172623200	-0.2696892717340892
chr4	172622300	172623300	-0.4399128799023327
chr4	172622400	172623400	-0.4122739267751813
chr4	172622500	172623500	0.03683301079752308
chr4	172622600	172623600	-0.7254531114411442
chr4	172622700	172623700	-0.5717737663821053
chr4	172622800	172623800	-1.2398457103400982
chr4	172622900	172623900	-0.8362303234244071
chr4	172623000	172624000	-0.5165936304659009
chr4	172623100	172624100	-0.7427508466185289
chr4	172623200	172624200	-1.0373853573686032
chr4	172623300	172624300	-1.2878153967640569
chr4	172623400	172624400	-1.2453604150791813
chr4	172623500	172624500	-0.8468989526377161
chr4	172623600	172624600	-0.16872237885769484
chr4	172623700	172624700	-0.1229566741659492
chr4	172623800	172624800	0.17744029753234605
chr4	172623900	172624900	0.4778855603754011
chr4	172624000	172625000	0.2864473994331984
chr4	172624100	172625100	0.6358186986882399
chr4	172624200	172625200	0.6144860194146774
chr4	172624300	172625300	0.7026175354982835
chr4	172624400	172625400	1.2525316095800318
chr4	172624500	172625500	0.5913728976818395
chr4	172624600	172625600	0.16806036781174002
chr4	172624700	172625700	0.3135070635405285
chr4	172624800	172625800	0.05379711458565023
chr4	172624900	172625900	-0.3619481853153276
chr4	172625000	172626000	-0.41410416423478896
chr4	172625100	172626100	-0.2316134471818841
chr4	172625200	172626200	-0.14914094227227875
chr4	172625300	172626300	-0.4994950904449588
chr4	172625400	172626400	-1.142768217284919
chr4	172625500	172626500	-1.2746398907993757
chr4	172625600	172626600	-0.9185607982641149
chr4	172625700	172626700	-0.5681147608116681
chr4	172625800	172626800	-0.8474223658408778
chr4	172625900	172626900	-1.3107420257188411
chr4	172626000	172627000	-0.7985121366719253
chr4	172626100	172627100	-1.1858672518411109
chr4	172626200	172627200	-1.4160310063643116
chr4	172626300	172627300	-1.4153144414586871
chr4	172626400	172627400	-0.8921984974169356
chr4	172626500	172627500	-0.25802716061364483
chr4	172626600	172627600	-0.3643021950153597
chr4	172626700	172627700	-0.7828027204382237
chr4	172626800	172627800	-0.24191392392856506
chr4	172626900	172627900	0.1880856376323723
chr4	172628000	172629000	-1.145126017563828
chr4	172628100	172629100	-0.3600700775667543
chr4	172628200	172629200	0.2780831505959409
chr4	172628300	172629300	0.4768455452485447
chr4	172628400	172629400	0.35357475253554715
chr4	172628500	172629500	0.4004847367639573
chr4	172628600	172629600	-0.20524788386955328
chr4	172628700	172629700	0.3723259189395299
chr4	172628800	172629800	0.09165749174170074
chr4	172628900	172629900	0.4805818848797713
chr4	172629000	172630000	0.5987953007372288
chr4	172629100	172630100	-0.4364309151559695
chr4	172629200	172630200	-1.2487546821112872
chr4	172629300	172630300	-1.5989240193172245
chr4	172629400	172630400	-1.406075109178431
chr4	172629500	172630500	-1.571635943025778
chr4	172629600	172630600	-1.1174360903769551
chr4	172629700	172630700	-1.7372692694693312
chr4	172629800	172630800	-0.672609859734835
chr4	172629900	172630900	-0.7809474589862789
chr4	172630000	172631000	-1.4014398391628875
chr4	172630100	172631100	-0.4249346674484643
chr4	172630200	172631200	0.27323923531819805
chr4	172630300	172631300	0.6756113637265272
chr4	172630400	172631400	0.9676002663329516
chr4	172630500	172631500	1.4272824418270706
chr4	172630600	172631600	1.5468947168996952
chr4	172630700	172631700	1.1110198207118271
chr4	172630800	172631800	0.8044434708925842
chr4	172630900	172631900	0.6577083849268308
chr4	172631000	172632000	1.1766684896248745
chr4	172631100	172632100	1.192878936249187
chr4	172631200	172632200	0.6751095503533365
chr4	172631300	172632300	0.5149249015245673
chr4	172631400	172632400	-0.0719506383802478
chr4	172631500	172632500	-0.15657083857007606
chr4	172631600	172632600	-0.2348964643315695
chr4	172631700	172632700	0.0125701154456785
chr4	172631800	172632800	0.3538786108675852
chr4	172631900	172632900	0.8927270843707727
chr4	172632000	172633000	1.1902521069859915
chr4	172632100	172633100	1.012700282178646
chr4	172632200	172633200	0.9646097881931192
chr4	172632300	172633300	0.8618487683795867
chr4	172632400	172633400	0.8814794714806421
chr4	172632500	172633500	0.9347334458993056
chr4	172632600	172633600	0.4566718002940003
chr4	172632700	172633700	0.5643267079142634
chr4	172632800	172633800	0.81669846115828
chr4	172632900	172633900	0.3151527510041587
chr4	172633000	172634000	-0.6046946915139967
chr4	172633100	172634100	-0.7383001817818299
chr4	172633200	172634200	-0.8493026932273733
chr4	172633300	172634300	-0.5664169566625816
chr4	172633400	172634400	-0.5073529869600553
chr4	172633500	172634500	-0.5026174961467875
chr4	172633600	172634600	-0.4782949480229043
chr4	172633700	172634700	-0.2845248021851801
chr4	172633800	172634800	-0.6332093981196887
chr4	172633900	172634900	-0.8235065825107
chr4	172634000	172635000	-0.33698027807019837
chr4	172634100	172635100	-0.35675473467346364
chr4	172634200	172635200	-0.13621462722707606
chr4	172634300	172635300	-0.4069434356311873
chr4	172634400	172635400	-0.6629484439372623
chr4	172634500	172635500	-0.7060504846281201
chr4	172634600	172635600	-0.7551780202174349
chr4	172634700	172635700	-0.8193394360781681
chr4	172634800	172635800	-1.0558086137091225
chr4	172634900	172635900	-0.8426839833012499
chr4	172635000	172636000	-1.3322423216486878
chr4	172635100	172636100	-0.7980359281588668
chr4	172635200	172636200	-0.9093284831638756
chr4	172635300	172636300	-0.34781095068873324
chr4	172635400	172636400	0.1012396182174014
chr4	172635500	172636500	-0.02127905350339411
chr4	172635600	172636600	0.4319716108994218
chr4	172635700	172636700	0.3853840404414127
chr4	172635800	172636800	1.0705306619306647
chr4	172635900	172636900	1.5078328548785005
chr4	172636000	172637000	1.4036571820071373
chr4	172636100	172637100	1.6013393854897569
chr4	172636200	172637200	1.946154088597195
chr4	172636300	172637300	1.2917398422465498
chr4	172636400	172637400	1.6877250536208914
chr4	172636500	172637500	1.6844802024036118
chr4	172636600	172637600	1.5634910260977806
chr4	172636700	172637700	1.113441624036594
chr4	172636800	172637800	-0.02441894566646399
chr4	172636900	172637900	0.057595069789042636
chr4	172637000	172638000	0.7260872774766254
chr4	172637100	172638100	0.2399529500703249
chr4	172637200	172638200	0.27266646398541844
chr4	172637300	172638300	0.13440308058355066
chr4	172637400	172638400	-0.0366617169155684
chr4	172637500	172638500	-0.19396033109830724
chr4	172637600	172638600	-0.35255396370269465
chr4	172637700	172638700	0.6764915806597382
chr4	172637800	172638800	1.1840438672829785
chr4	172637900	172638900	0.4980108602054705
chr4	172638000	172639000	0.8152769785953082
chr4	172638100	172639100	0.8776194170532091
chr4	172638200	172639200	0.5648203712995714
chr4	172638300	172639300	0.6615684458328055
chr4	172638400	172639400	0.7624263097151844
chr4	172638500	172639500	0.6258743146903983
chr4	172638600	172639600	1.015261931207356
chr4	172638700	172639700	0.2687104103243001
chr4	172638800	172639800	0.3008090947800856
chr4	172638900	172639900	0.4019242089790795
chr4	172639000	172640000	-0.9536208693020654
chr4	172639100	172640100	-1.07844462419257
chr4	172639200	172640200	-1.3012543599403954
chr4	172639300	172640300	-0.8166922828019076
chr4	172639400	172640400	-1.3863103734745632
chr4	172639500	172640500	-0.8694259053993783
chr4	172639600	172640600	-0.7021789557758833
chr4	172639700	172640700	-0.1812187155682323
chr4	172639800	172640800	-0.17050415983428172
chr4	172639900	172640900	0.050815289821051726
chr4	172640000	172641000	0.8093473127454699
chr4	172640100	172641100	0.4549277653271511
chr4	172640200	172641200	0.8367832674813349
chr4	172640300	172641300	-0.09498092253535607
chr4	172640400	172641400	0.33578743312203496
chr4	172640500	172641500	-0.3226918978042103
chr4	172640600	172641600	-0.6498560783335269
chr4	172640700	172641700	-0.8200532196256402
chr4	172640800	172641800	-0.9246076865942714
chr4	172640900	172641900	-0.984651596334894
chr4	172641000	172642000	-1.1698197332004863
chr4	172641100	172642100	-0.6114503611568661
chr4	172641200	172642200	-1.1289675702799535
chr4	172641300	172642300	-1.2236511406731765
chr4	172641400	172642400	-1.4685040011380028
chr4	172641500	172642500	-0.7906206525438267
chr4	172641600	172642600	-0.9024674182123532
chr4	172641700	172642700	-1.0994673972365316
chr4	172641800	172642800	-1.122102662278022
chr4	172641900	172642900	-1.2479057547152426
chr4	172642000	172643000	-1.2261517858920108
chr4	172642100	172643100	-1.488652203771294
chr4	172642200	172643200	-0.5916424384218414
chr4	172642300	172643300	-0.08013172923657022
chr4	172642400	172643400	0.0955646480112598
chr4	172642500	172643500	-0.5259227421056893
chr4	172642600	172643600	-0.3118754071294123
chr4	172642700	172643700	0.12871274386509635
chr4	172642800	172643800	0.205231975050488
chr4	172642900	172643900	0.8294626674089499
chr4	172643000	172644000	1.1769170028588036
chr4	172643100	172644100	1.4639747092363171
chr4	172643200	172644200	1.0115447984273354
chr4	172643300	172644300	1.6913855172398713
chr4	172643400	172644400	1.8476645244227088
chr4	172643500	172644500	1.9319669205705376
chr4	172643600	172644600	1.9686318512625345
chr4	172643700	172644700	1.8164460774632365
chr4	172643800	172644800	2.3232307602351705
chr4	172643900	172644900	2.4959970661036395
chr4	172644000	172645000	1.9928187422786634
chr4	172644100	172645100	1.9632021682272824
chr4	172644200	172645200	1.7965502292010045
chr4	172644300	172645300	1.544918187946813
chr4	172644400	172645400	1.2995404635866736
chr4	172644500	172645500	0.8775792085672767
chr4	172644600	172645600	0.6698440983803764
chr4	172644700	172645700	0.4695642353101552
chr4	172644800	172645800	-0.5414958030202773
chr4	172644900	172645900	-0.6372685187246061
chr4	172645000	172646000	-0.5473349362050142
chr4	172645100	172646100	-0.07256448485793711
chr4	172645200	172646200	0.4104640584880482
chr4	172645300	172646300	0.4493327751320839
chr4	172645400	172646400	0.25382197295499204
chr4	172645500	172646500	1.000953874477983
chr4	172645600	172646600	1.2708157269228602
chr4	172645700	172646700	1.490290614370914
chr4	172645800	172646800	1.7888901695963546
chr4	172645900	172646900	1.1529025525745455
chr4	172646000	172647000	1.9831275274070916
chr4	172646100	172647100	1.1326611331111869
chr4	172646200	172647200	1.2224761991493522
chr4	172646300	172647300	1.0066399014750451
chr4	172646400	172647400	0.9776499235967624
chr4	172646500	172647500	0.19607389207984652
chr4	172646600	172647600	0.07777940942244732
chr4	172646700	172647700	0.23755488649281475
chr4	172646800	172647800	0.3274164085431949
chr4	172646900	172647900	0.4328341016888376
chr4	172647000	172648000	-0.194223545795367
chr4	172647100	172648100	0.27053295094610885
chr4	172647200	172648200	-0.3593271739148188
chr4	172647300	172648300	-0.3820020123852794
chr4	172647400	172648400	-0.2292837097999832
chr4	172647500	172648500	0.5750984678606079
chr4	172647600	172648600	0.4981949573999972
chr4	172647700	172648700	-0.006761883031814851
chr4	172647800	172648800	-0.15246286992985925
chr4	172647900	172648900	0.08049412556596874
chr4	172648000	172649000	0.023643346257143653
chr4	172648100	172649100	-0.07270409222385585
chr4	172648200	172649200	0.2404179416554097
chr4	172648300	172649300	0.3276154880161439
chr4	172648400	172649400	1.0229038968203004
chr4	172648500	172649500	1.1791630647705909
chr4	172648600	172649600	0.9210174164443792
chr4	172648700	172649700	1.2477584747407349
chr4	172648800	172649800	1.9799217337927573
chr4	172648900	172649900	1.9152891069125568
chr4	172649000	172650000	1.895448762418854
chr4	172649100	172650100	1.9638538517724105
chr4	172649200	172650200	2.0884717212844612
chr4	172649300	172650300	2.40297067294298
chr4	172649400	172650400	1.343307821806039
chr4	172649500	172650500	1.115609995660808
chr4	172649600	172650600	1.3671102152820098
chr4	172649700	172650700	1.2181597164170372
chr4	172649800	172650800	0.6655080449472254
chr4	172649900	172650900	0.6568530037289682
chr4	172650000	172651000	1.0960200564199158
chr4	172650100	172651100	1.2238723353589829
chr4	172650200	172651200	0.8278637783611695
chr4	172650300	172651300	-0.0007186145318138512
chr4	172650400	172651400	0.32110760354517376
chr4	172650500	172651500	0.5106652882266681
chr4	172650600	172651600	1.047319964143144
chr4	172650700	172651700	0.9241215572467784
chr4	172650800	172651800	1.6170233425150076
chr4	172650900	172651900	1.1193503810362062
chr4	172651000	172652000	0.856152648540457
chr4	172651100	172652100	0.9183386130941859
chr4	172651200	172652200	1.0042798188882252
chr4	172651300	172652300	1.20840967411152
chr4	172651400	172652400	1.3022311822012966
chr4	172651500	172652500	1.098745912638054
chr4	172651600	172652600	0.8875915474618764
chr4	172651700	172652700	1.3793953129706689
chr4	172651800	172652800	0.9520517740108124
chr4	172651900	172652900	1.0711697142678094
chr4	172652000	172653000	0.9516961876452324
chr4	172652100	172653100	0.3108572022833588
chr4	172652200	172653200	0.3099807665297428
chr4	172653300	172654300	1.6088808433285018
chr4	172653400	172654400	1.1364239184038625
chr4	172653500	172654500	0.8573106059877466
chr4	172653600	172654600	0.5407268500701085
chr4	172653700	172654700	0.8345850913813712
chr4	172653800	172654800	0.2286197369441492
chr4	172653900	172654900	0.3725321930490049
chr4	172654000	172655000	0.08469191417098944
chr4	172654100	172655100	-0.2644167745566373
chr4	172654200	172655200	-0.2009122465548357
chr4	172654300	172655300	-0.2694250231063121
chr4	172654400	172655400	0.6821467800194011
chr4	172654500	172655500	1.0820507515191216
chr4	172654600	172655600	0.8794933703824449
chr4	172654700	172655700	0.7938299433503023
chr4	172654800	172655800	1.0033905540454742
chr4	172654900	172655900	1.3521518787039477
chr4	172655000	172656000	0.7769841963068075
chr4	172655100	172656100	1.2368970689873433
chr4	172655200	172656200	1.00547128858713
chr4	172655300	172656300	1.4498869119843212
chr4	172655400	172656400	1.158087128456873
chr4	172655500	172656500	0.9774805938806548
chr4	172655600	172656600	1.0897254582979656
chr4	172655700	172656700	0.561112034108099
chr4	172655800	172656800	0.4705974655692196
chr4	172655900	172656900	0.01599105590447815
chr4	172656000	172657000	0.22411456762058984
chr4	172656100	172657100	-0.2490856571037982
chr4	172656200	172657200	-0.9267379877339216
chr4	172656300	172657300	-0.9973355308559768
chr4	172656400	172657400	-1.2080054473204085
chr4	172656500	172657500	-1.7205276635329678
chr4	172656600	172657600	-1.5607785743192926
chr4	172656700	172657700	-1.1884755909147906
chr4	172656800	172657800	-1.1868372351368073
chr4	172656900	172657900	-0.8224750973194025
chr4	172657000	172658000	-0.7754772363570716
chr4	172657100	172658100	-0.6084158378148498
chr4	172658500	172659500	0.5220888842998238
chr4	172658600	172659600	0.8480900875229382
chr4	172658700	172659700	1.0145192565059071
chr4	172658800	172659800	1.0269370709920984
chr4	172658900	172659900	1.2559547460930682
chr4	172659000	172660000	1.550896237037653
chr4	172659100	172660100	2.217376211884832
chr4	172659200	172660200	2.466636991632378
chr4	172659300	172660300	2.768745778366788
chr4	172659400	172660400	2.8739696065448985
chr4	172659500	172660500	2.9296913044277613
chr4	172659600	172660600	2.390992282448373
chr4	172659700	172660700	2.4492680864989573
chr4	172659800	172660800	2.5184085575931356
chr4	172659900	172660900	2.5268764789540095
chr4	172660000	172661000	2.705602995532365
chr4	172660100	172661100	2.490515802136197
chr4	172660200	172661200	2.1645098503080438
chr4	172660300	172661300	1.6455981871871903
chr4	172660400	172661400	0.9487619876000882
chr4	172660500	172661500	0.4046070733471425
chr4	172660600	172661600	0.4356817320401165
chr4	172660700	172661700	0.6799848841577592
chr4	172660800	172661800	1.046427913578346
chr4	172660900	172661900	0.8777213360840755
chr4	172661000	172662000	0.23633484303217786
chr4	172661100	172662100	0.4362032173250854
chr4	172661200	172662200	1.1229339432619423
chr4	172661300	172662300	1.4737314843100444
chr4	172661400	172662400	1.6038141870313152
chr4	172661500	172662500	1.6933961565826827
chr4	172661600	172662600	1.534568769531694
chr4	172661700	172662700	0.7533622853016656
chr4	172661800	172662800	0.4511646170240266
chr4	172661900	172662900	0.3380954364204579
chr4	172662000	172663000	0.6292990971655086
chr4	172662100	172663100	0.25485249962294265
chr4	172662200	172663200	0.352264633671014
chr4	172662300	172663300	0.7786170604845727
chr4	172662400	172663400	0.9651062386658548
chr4	172662500	172663500	0.5761338174106855
chr4	172662600	172663600	0.6110211938724548
chr4	172662700	172663700	1.303520846231953
chr4	172662800	172663800	1.0078545020408851
chr4	172662900	172663900	1.7150919196095695
chr4	172663000	172664000	1.8200198353507187
chr4	172663100	172664100	2.0759015690765508
chr4	172663200	172664200	1.734946459712741
chr4	172663300	172664300	1.3719130919805285
chr4	172663400	172664400	0.8711354959228254
chr4	172663500	172664500	1.4019509283068354
chr4	172663600	172664600	1.3375040585787972
chr4	172663700	172664700	1.2311157136809263
chr4	172663800	172664800	1.2736446601642766
chr4	172663900	172664900	0.9360983079973546
chr4	172664000	172665000	0.8449177882603339
chr4	172664100	172665100	0.8792045559758144
chr4	172664200	172665200	0.781681255580854
chr4	172664300	172665300	0.8370458362111486
chr4	172664400	172665400	1.6791685522007542
chr4	172664500	172665500	1.6369640021432916
chr4	172664600	172665600	2.0021745356212333
chr4	172664700	172665700	1.5673088600554737
chr4	172664800	172665800	1.0033469020453214
chr4	172664900	172665900	0.328281162059687
chr4	172665000	172666000	-0.49823827331274384
chr4	172665100	172666100	-0.8537596500597602
chr4	172665200	172666200	-0.65316460636342
chr4	172665300	172666300	-0.7041369293553676
chr4	172665400	172666400	-1.0905024289684924
chr4	172665500	172666500	-1.109226422317708
chr4	172665600	172666600	-1.3376862632855848
chr4	172665700	172666700	-1.2893104205229096
chr4	172665800	172666800	-0.2650219583322636
chr4	172665900	172666900	0.3404751920381928
chr4	172666000	172667000	1.2570043243269258
chr4	172666100	172667100	1.7411652017306296
chr4	172666200	172667200	0.9283860414791614
chr4	172666300	172667300	0.5608976460943165
chr4	172666400	172667400	0.3723353382517129
chr4	172666500	172667500	0.42151867802583787
chr4	172666600	172667600	0.9851902776104052
chr4	172666700	172667700	1.4713139099387376
chr4	172666800	172667800	1.3797421167267665
chr4	172666900	172667900	1.0356562881220144
chr4	172667000	172668000	1.100647162112244
chr4	172667100	172668100	0.6654634999775112
chr4	172667200	172668200	1.1929880059942042
chr4	172667300	172668300	1.4155254065726846
chr4	172667400	172668400	1.9065921875586769
chr4	172667500	172668500	1.6770622469284724
chr4	172667600	172668600	0.772700560448994
chr4	172667700	172668700	0.6718390289690924
chr4	172667800	172668800	0.2374332583696609
chr4	172667900	172668900	0.31390652817856085
chr4	172668000	172669000	0.08962174274881485
chr4	172668100	172669100	-0.2159192872995366
chr4	172668200	172669200	-0.8662498536260074
chr4	172668300	172669300	-0.4083360425531852
chr4	172668400	172669400	-1.2309152380809378
chr4	172668500	172669500	-0.9884090407358764
chr4	172668600	172669600	-0.4240653659722862
chr4	172668700	172669700	0.3035926594278883
chr4	172668800	172669800	0.4973526151740917
chr4	172668900	172669900	0.8936239855152149
chr4	172669000	172670000	0.6004584450063252
chr4	172669100	172670100	1.4089773268481662
chr4	172669200	172670200	2.2748558514610027
chr4	172669300	172670300	2.1009086397129044
chr4	172669400	172670400	2.2307856355202764
chr4	172669500	172670500	1.9488706299503482
chr4	172669600	172670600	1.6283475830722336
chr4	172669700	172670700	0.8788295030579734
chr4	172669800	172670800	0.8372672618476888
chr4	172669900	172670900	0.4401775455811535
chr4	172670000	172671000	0.5459094978035702
chr4	172670100	172671100	-0.4985939637523754
chr4	172670700	172671700	-0.6621152231779531
chr4	172670800	172671800	-0.3055248918518929
chr4	172670900	172671900	-0.7904480948025769
chr4	172671000	172672000	-0.3001099707169512
chr4	172671100	172672100	-0.2177599063744368
chr4	172671200	172672200	-0.2244036499689948
chr4	172671300	172672300	-0.1425565518736064
chr4	172671400	172672400	0.1772961210871073
chr4	172671500	172672500	0.3743196327344793
chr4	172671600	172672600	-0.024621876643238973
chr4	172671700	172672700	-0.2487787293597517
chr4	172671800	172672800	-0.2111790811955206
chr4	172671900	172672900	0.9618067000728748
chr4	172672000	172673000	0.2675896575885625
chr4	172672100	172673100	0.4541082642430874
chr4	172672200	172673200	0.954295985012351
chr4	172672300	172673300	0.4361535284194887
chr4	172672400	172673400	0.30121540901707106
chr4	172672500	172673500	-0.184870759924843
chr4	172672600	172673600	-0.12609712967279307
chr4	172672700	172673700	0.2466164006948708
chr4	172672800	172673800	-0.006476364103181359
chr4	172673300	172674300	0.09806768823443142
chr4	172673400	172674400	0.5343650177580064
chr4	172673500	172674500	1.3450255112335947
chr4	172673600	172674600	1.0399503416262157
chr4	172673700	172674700	0.3554077569840048
chr4	172673800	172674800	0.4382241082446365
chr4	172673900	172674900	0.1795843870414872
chr4	172674000	172675000	0.1833121584521606
chr4	172674100	172675100	-0.12920047142161548
chr4	172674200	172675200	0.2853536270408748
chr4	172674300	172675300	0.3160618462143052
chr4	172674400	172675400	0.14704260394405566
chr4	172674500	172675500	0.308169819521922
chr4	172674600	172675600	-0.08980212156121756
chr4	172674700	172675700	-0.21197005733500845
chr4	172674800	172675800	-0.4002220372692515
chr4	172674900	172675900	-0.3075818133129363
chr4	172675000	172676000	-0.4410529403459608
chr4	172675100	172676100	-0.14166720169261876
chr4	172675200	172676200	-1.0103167325618403
chr4	172675800	172676800	0.3444632107827548
chr4	172675900	172676900	0.7158327406861339
chr4	172676000	172677000	0.2974256291913103
chr4	172676100	172677100	-0.14335068398297218
chr4	172676200	172677200	-0.005773246262573624
chr4	172676300	172677300	0.9174882826457942
chr4	172676400	172677400	1.1013784614708713
chr4	172676500	172677500	1.6494191840131829
chr4	172676600	172677600	1.5959062348459605
chr4	172676700	172677700	2.0191531536041625
chr4	172676800	172677800	1.0452358175161511
chr4	172676900	172677900	1.1344393420423962
chr4	172677000	172678000	1.4791194444530775
chr4	172677100	172678100	1.9539760737819487
chr4	172677200	172678200	1.9647878319164482
chr4	172677300	172678300	0.8741893930980377
chr4	172677400	172678400	0.8831529003302799
chr4	172677500	172678500	-0.0997447615886456
chr4	172678100	172679100	-0.9289978619433882
chr4	172678200	172679200	0.30378065720106817
chr4	172678300	172679300	-0.041563541701025115
chr4	172678400	172679400	0.3290271012009461
chr4	172678500	172679500	0.8155211573419331
chr4	172678600	172679600	0.24945110429810816
chr4	172678700	172679700	0.2867183370966362
chr4	172678800	172679800	0.1363577625470752
chr4	172678900	172679900	0.4910191656111367
chr4	172679500	172680500	0.5056225343649664
chr4	172679600	172680600	1.3971780813196828
chr4	172679700	172680700	1.0391358053518147
chr4	172679800	172680800	1.0170160531797312
chr4	172679900	172680900	0.7138637792694364
chr4	172680000	172681000	1.2574651964896826
chr4	172680100	172681100	1.8053135279439376
chr4	172680200	172681200	2.0547595228898703
chr4	172680300	172681300	2.1637150654416977
chr4	172680400	172681400	0.9156575828407634
chr4	172680500	172681500	0.9633512271068788
chr4	172680600	172681600	0.8869062809730685
chr4	172680700	172681700	1.567364272002824
chr4	172680800	172681800	1.7264408177156698
chr4	172680900	172681900	2.172343721120325
chr4	172681000	172682000	2.2643486742966132
chr4	172681100	172682100	2.378469676595719
chr4	172681200	172682200	1.6742390211364784
chr4	172681300	172682300	1.5781114303763155
chr4	172681400	172682400	2.421195250235129
chr4	172681500	172682500	1.5074840316202298
chr4	172681600	172682600	1.1630616578510078
chr4	172681700	172682700	1.0036551859679317
chr4	172681800	172682800	0.6829343948777065
chr4	172681900	172682900	0.1771581896337421
chr4	172682000	172683000	-0.09416483708652745
chr4	172682100	172683100	-0.4848314543366535
chr4	172682200	172683200	-0.155268429423633
chr4	172682300	172683300	-0.2393470666411188
chr4	172682400	172683400	-0.7771360489357924
chr4	172682500	172683500	-0.5506971993651754
chr4	172683500	172684500	2.238661739710597
chr4	172683600	172684600	2.1351758652953405
chr4	172683700	172684700	1.9128709778616213
chr4	172683800	172684800	2.3290949523875977
chr4	172683900	172684900	2.2097784292710885
chr4	172684000	172685000	2.466145728079222
chr4	172684100	172685100	2.016476540907664
chr4	172684200	172685200	1.357929259365955
chr4	172684300	172685300	1.2468574597966555
chr4	172684400	172685400	0.35869480095575634
chr4	172684500	172685500	-0.4445617873421091
chr4	172684600	172685600	-0.4452129340832004
chr4	172684700	172685700	-0.03561023700844801
chr4	172684800	172685800	-0.4965046084626191
chr4	172684900	172685900	-0.3015374341335735
chr4	172685000	172686000	-0.618623059509885
chr4	172685100	172686100	-0.27282868220572754
chr4	172685200	172686200	0.7086451107835997
chr4	172685300	172686300	0.7344137669089817
chr4	172685400	172686400	0.9284696053141724
chr4	172685500	172686500	0.8802503414083354
chr4	172685600	172686600	0.7807612929753488
chr4	172685700	172686700	0.7066004488789881
chr4	172685800	172686800	0.5820260781322139
chr4	172685900	172686900	0.7695808794982134
chr4	172686000	172687000	0.8087258184663537
chr4	172686100	172687100	1.557452858404543
chr4	172686200	172687200	1.3144384075104554
chr4	172686300	172687300	1.4201567501730543
chr4	172686400	172687400	1.7870196322171128
chr4	172686500	172687500	1.765770863595084
chr4	172686600	172687600	2.088141105427336
chr4	172686700	172687700	1.7315543072191104
chr4	172686800	172687800	1.6929430430063988
chr4	172686900	172687900	1.2348120252515418
chr4	172687000	172688000	1.3304793518958384
chr4	172687100	172688100	1.1785883393118637
chr4	172687200	172688200	1.38191704352028
chr4	172687300	172688300	1.0479954624998329
chr4	172687400	172688400	1.5214411030799433
chr4	172687500	172688500	1.661465302462766
chr4	172687600	172688600	1.6225791126975355
chr4	172687700	172688700	1.9659603939811408
chr4	172687800	172688800	1.7579389826447789
chr4	172687900	172688900	2.087445217042218
chr4	172688000	172689000	2.1518340904511777
chr4	172688100	172689100	1.7262460844807834
chr4	172688200	172689200	1.070473328084092
chr4	172688300	172689300	0.8968253098097245
chr4	172688400	172689400	-0.012439917595642329
chr4	172688500	172689500	0.2068301506001878
chr4	172688600	172689600	-0.1611096122011742
chr4	172688700	172689700	-0.8162474027004684
chr4	172688800	172689800	0.11486344314951236
chr4	172688900	172689900	-0.04848630456243788
chr4	172689000	172690000	-0.3217120287860229
chr4	172689400	172690400	0.9908786945950928
chr4	172689500	172690500	1.0458423212361645
chr4	172689600	172690600	1.1334097652343222
chr4	172691500	172692500	0.4446515616350028
chr4	172691600	172692600	-0.3376742070069777
chr4	172691700	172692700	-0.2687520394451078
chr4	172691800	172692800	-0.4633041686892408
chr4	172691900	172692900	-0.5367053640008641
chr4	172692000	172693000	-0.16539108259141347
chr4	172692100	172693100	-0.2883269518681968
chr4	172692200	172693200	-0.291109417771918
chr4	172692300	172693300	0.3926068224007437
chr4	172692400	172693400	-0.01868064292052132
chr4	172692500	172693500	0.2626925268911812
chr4	172692600	172693600	0.5715642973845444
chr4	172692700	172693700	0.11456641470505352
chr4	172692800	172693800	0.3975478673064898
chr4	172692900	172693900	0.9688325969614772
chr4	172693000	172694000	0.9259711171971441
chr4	172693100	172694100	0.8957821047060104
chr4	172693200	172694200	0.9612211250353536
chr4	172693300	172694300	0.8391389364258034
chr4	172693400	172694400	1.0694371584413165
chr4	172693500	172694500	1.1075490002168182
chr4	172693600	172694600	1.1793194534653342
chr4	172693700	172694700	1.5257502323328245
chr4	172693800	172694800	1.191722668349612
chr4	172693900	172694900	0.6524947419054455
chr4	172694000	172695000	1.0850518683182464
chr4	172694100	172695100	0.9896780716433092
chr4	172694200	172695200	0.9279108000554792
chr4	172694300	172695300	0.21798754429464245
chr4	172694400	172695400	0.5988735995650034
chr4	172694500	172695500	0.5344424176131986
chr4	172694600	172695600	0.6122649156520034
chr4	172694700	172695700	0.6398162223429534
chr4	172694800	172695800	1.0682895549043705
chr4	172694900	172695900	1.0600654210319431
chr4	172695000	172696000	0.6878915205139896
chr4	172695100	172696100	1.1550424700829418
chr4	172695200	172696200	0.9828092823034096
chr4	172695300	172696300	1.305761073283207
chr4	172695400	172696400	0.9726995996228408
chr4	172695500	172696500	0.6137743209884348
chr4	172695600	172696600	0.5783240586007211
chr4	172695700	172696700	0.8081732771673281
chr4	172695800	172696800	0.6944082326127701
chr4	172695900	172696900	0.4072143078438514
chr4	172696000	172697000	-0.02081382167357141
chr4	172696100	172697100	-0.5462947191121523
chr4	172696200	172697200	-0.401630847636849
chr4	172696300	172697300	-0.5576478126084007
chr4	172696400	172697400	0.02147766402006322
chr4	172696500	172697500	0.4669914720723071
chr4	172696600	172697600	0.9995488031636619
chr4	172696700	172697700	1.0724331309758934
chr4	172696800	172697800	1.3618268098748438
chr4	172696900	172697900	2.6337913024429147
chr4	172697000	172698000	3.195247680175076
chr4	172697100	172698100	3.6381236238275623
chr4	172697200	172698200	3.4600584638814884
chr4	172697300	172698300	3.847698273428625
chr4	172697400	172698400	3.574262672560637
chr4	172697500	172698500	2.9444277606131033
chr4	172697600	172698600	3.003273095554621
chr4	172697700	172698700	2.487527826836115
chr4	172697800	172698800	2.3380983414592147
chr4	172697900	172698900	2.0721395148547748
chr4	172698000	172699000	1.8017318967226497
chr4	172698100	172699100	1.2744276364588718
chr4	172698200	172699200	0.9398736085151116
chr4	172698300	172699300	0.6056763377485911
chr4	172698400	172699400	0.5124624887686454
chr4	172698500	172699500	0.7207745383780307
chr4	172698600	172699600	0.3543194175242407
chr4	172698700	172699700	0.6154249312629907
chr4	172698800	172699800	0.4539484313167396
chr4	172698900	172699900	-0.6182689236848415
chr4	172699000	172700000	-0.9403995055739776
chr4	172699100	172700100	-1.7938372779813667
chr4	172699200	172700200	-0.6049423097691294
chr4	172699300	172700300	-0.8278385802935442
chr4	172699400	172700400	-0.7424605109983509
chr4	172699500	172700500	-0.6039944585235109
chr4	172699600	172700600	-0.4370246588286048
chr4	172699700	172700700	-0.4344961058965146
chr4	172699800	172700800	-0.3386902857309291
chr4	172699900	172700900	0.13312981675780924
chr4	172700000	172701000	-0.047654130759657645
chr4	172700100	172701100	0.4383565388726829
chr4	172700200	172701200	-0.13774670859350996
chr4	172700300	172701300	0.22360036275574494
chr4	172700400	172701400	0.18242813672851432
chr4	172700500	172701500	0.4312536517982991
chr4	172700600	172701600	0.2986186461269725
chr4	172700700	172701700	0.3055224299773329
chr4	172700800	172701800	0.4732997440064249
chr4	172700900	172701900	0.4519787698778378
chr4	172701000	172702000	1.3005144609070025
chr4	172701100	172702100	1.615882339952057
chr4	172701200	172702200	2.0763690722276262
chr4	172701300	172702300	1.7977961592576115
chr4	172701400	172702400	2.3222441348143663
chr4	172701500	172702500	2.2709276858974494
chr4	172701600	172702600	2.622408178207168
chr4	172701700	172702700	3.3686379537873767
chr4	172701800	172702800	3.0143605279794063
chr4	172701900	172702900	2.9825006236250986
chr4	172702000	172703000	1.9046326499864958
chr4	172702100	172703100	1.7673625853024628
chr4	172702200	172703200	1.1464406926334345
chr4	172702300	172703300	1.3844823285336207
chr4	172702400	172703400	0.821595519703824
chr4	172702500	172703500	0.7356199437929376
chr4	172702600	172703600	0.2108496493845753
chr4	172702700	172703700	-0.517842972339593
chr4	172702800	172703800	-0.303799932749742
chr4	172702900	172703900	-0.5368451486651384
chr4	172703000	172704000	0.23579389142820475
chr4	172703100	172704100	0.039280130944296464
chr4	172703200	172704200	0.0696067784040973
chr4	172703300	172704300	0.5334849667343108
chr4	172703400	172704400	0.9295920474008595
chr4	172703500	172704500	1.0523730624279994
chr4	172703600	172704600	1.3935617695241287
chr4	172703700	172704700	1.5009090014053184
chr4	172703800	172704800	0.8560521870521607
chr4	172703900	172704900	1.30118099670004
chr4	172704000	172705000	0.6912770067120131
chr4	172704100	172705100	0.5794254022365776
chr4	172704200	172705200	0.5388421368948159
chr4	172704300	172705300	-0.6823915245308254
chr4	172705300	172706300	-1.22933716630903
chr4	172705400	172706400	-0.4989481326724508
chr4	172705500	172706500	-1.4420697820421091
chr4	172705600	172706600	-1.5810049224856295
chr4	172705700	172706700	-1.4224447534717164
chr4	172705800	172706800	-1.2198106934156752
chr4	172705900	172706900	-1.4976410907375826
chr4	172706000	172707000	-0.8009941483800614
chr4	172706100	172707100	-0.6016985314461377
chr4	172706200	172707200	0.03314232624293214
chr4	172706300	172707300	0.4454467804520416
chr4	172706400	172707400	-0.637277897745423
chr4	172706500	172707500	0.0849727711172109
chr4	172706600	172707600	0.6949229282953753
chr4	172706700	172707700	0.6215238085168718
chr4	172706800	172707800	0.31227743823416865
chr4	172706900	172707900	0.4108774529168345
chr4	172707000	172708000	-0.622781877206129
chr4	172707100	172708100	-0.6637238695384197
chr4	172707200	172708200	-0.9530090557902421
chr4	172707300	172708300	-1.2069853799758898
chr4	172707400	172708400	0.049830013520794636
chr4	172707500	172708500	0.5440898871768388
chr4	172707600	172708600	0.5404672167393314
chr4	172707700	172708700	1.0843920445463855
chr4	172707800	172708800	0.9885481275500972
chr4	172707900	172708900	0.8862280891745562
chr4	172708000	172709000	1.6136000189329118
chr4	172708100	172709100	1.726066898206164
chr4	172708200	172709200	1.6165492547488325
chr4	172708300	172709300	1.7665316641686195
chr4	172708400	172709400	1.6733174600864629
chr4	172708500	172709500	1.2595749261239129
chr4	172708600	172709600	1.0227041470708271
chr4	172708700	172709700	0.06604518187920339
chr4	172708800	172709800	-0.016284228416425482
chr4	172709900	172710900	0.8149698774143747
chr4	172710000	172711000	0.8162020093794139
chr4	172710100	172711100	0.4157980999795514
chr4	172710200	172711200	0.5104299138552651
chr4	172710300	172711300	0.5566946226916201
chr4	172710400	172711400	0.7544075201078071
chr4	172710500	172711500	0.4941988216220251
chr4	172710600	172711600	0.2715449762268973
chr4	172710700	172711700	0.3657771706301963
chr4	172710800	172711800	0.2092255073819944
chr4	172710900	172711900	0.5320722700050995
chr4	172711000	172712000	0.8214124859670622
chr4	172711100	172712100	1.3441856298153088
chr4	172711200	172712200	1.3706390407158175
chr4	172711300	172712300	0.9325135740649024
chr4	172711400	172712400	0.8650504519126613
chr4	172711500	172712500	0.9671242247121878
chr4	172711600	172712600	1.0850046349695028
chr4	172711700	172712700	0.9912054743249352
chr4	172711800	172712800	0.6497358458551971
chr4	172711900	172712900	0.052626007057448486
chr4	172712000	172713000	-0.169342734581559
chr4	172712100	172713100	-0.005769749235073693
chr4	172712200	172713200	-0.06498738466788466
chr4	172712300	172713300	0.02210344089391272
chr4	172712400	172713400	-0.20318285198014524
chr4	172712500	172713500	-0.1164735256692077
chr4	172712600	172713600	0.6212146685588734
chr4	172712700	172713700	0.3597172527307794
chr4	172712800	172713800	0.9175983509553644
chr4	172712900	172713900	1.4606885420056384
chr4	172713000	172714000	2.0806030046470565
chr4	172713100	172714100	1.9834085927543543
chr4	172713200	172714200	1.3404918697989274
chr4	172713300	172714300	1.144814270425822
chr4	172713400	172714400	1.5683003566603515
chr4	172713500	172714500	0.88163957827159
chr4	172713600	172714600	0.1566939377931317
chr4	172713700	172714700	0.4346028054942616
chr4	172713800	172714800	0.025646138701405717
chr4	172713900	172714900	-0.3286934182032322
chr4	172714000	172715000	-0.7021182281563462
chr4	172714100	172715100	-1.3763464983505247
chr4	172714200	172715200	-0.8774348202112202
chr4	172714300	172715300	-0.7904488825583698
chr4	172714400	172715400	-1.509465804074769
chr4	172716900	172717900	-0.7450220715512723
chr4	172717000	172718000	0.0506016967841416
chr4	172717100	172718100	-0.0077836651386938675
chr4	172717200	172718200	-0.06946789776260635
chr4	172717300	172718300	-0.7949435395533992
chr4	172717400	172718400	-0.17570251847646112
chr4	172717500	172718500	-0.2440918035067373
chr4	172717600	172718600	0.3898787586041311
chr4	172717700	172718700	0.0928399993812239
chr4	172717800	172718800	0.17674657676721975
chr4	172717900	172718900	0.10435448007213607
chr4	172718000	172719000	-0.13864841299224298
chr4	172718100	172719100	-0.4945326692039082
chr4	172718200	172719200	-0.4585041522247794
chr4	172718300	172719300	0.2306642705338933
chr4	172718400	172719400	-0.2316508339753261
chr4	172718500	172719500	0.11089725859512878
chr4	172718600	172719600	-0.27844713591989745
chr4	172718700	172719700	0.1234527602422252
chr4	172718800	172719800	-0.13865407247764808
chr4	172718900	172719900	0.17091860624921468
chr4	172719000	172720000	0.17183389588207312
chr4	172719100	172720100	0.8327565668545189
chr4	172719200	172720200	1.3186753019010915
chr4	172719300	172720300	1.5033444162031018
chr4	172719400	172720400	1.0583382084217687
chr4	172719500	172720500	0.5664011195835166
chr4	172719600	172720600	0.8998779738131264
chr4	172719700	172720700	0.5558714759612099
chr4	172719800	172720800	0.961058143686028
chr4	172719900	172720900	1.0374044535053788
chr4	172720000	172721000	0.5449316572136119
chr4	172720100	172721100	-0.07419107063801242
chr4	172720200	172721200	-0.5103906412096115
chr4	172720300	172721300	-0.7378502204177916
chr4	172720400	172721400	-0.42899344751424906
chr4	172720500	172721500	0.09719463633552904
chr4	172720600	172721600	-0.032522623797237984
chr4	172720700	172721700	0.6430274643791607
chr4	172720800	172721800	0.8303631321297918
chr4	172720900	172721900	0.9662823134156564
chr4	172721000	172722000	1.0780960710488183
chr4	172721100	172722100	1.0260057753574818
chr4	172721200	172722200	1.1829418707491013
chr4	172721300	172722300	0.9409511087799844
chr4	172721400	172722400	1.2374646471047566
chr4	172721500	172722500	1.1650783147288637
chr4	172721600	172722600	0.7565767225377751
chr4	172721700	172722700	-0.21443320302412786
chr4	172721800	172722800	-0.9964902305355738
chr4	172721900	172722900	-1.1216915931498899
chr4	172722000	172723000	-0.5901261221456737
chr4	172722100	172723100	-0.12625376610131522
chr4	172722200	172723200	-0.14172662434876265
chr4	172722300	172723300	0.11385592768233264
chr4	172722400	172723400	-0.16276336325017188
chr4	172722500	172723500	-0.730863163861746
chr4	172722600	172723600	-0.9507654413332888
chr4	172722700	172723700	-0.630314486278498
chr4	172722800	172723800	-0.6376120272849363
chr4	172722900	172723900	-0.6003374351407298
chr4	172723000	172724000	-0.621972692498111
chr4	172723100	172724100	-0.7846296530172755
chr4	172723200	172724200	-0.6381564027861196
chr4	172723300	172724300	-0.5484389417654816
chr4	172723400	172724400	0.06209835138742125
chr4	172723500	172724500	0.823894864626552
chr4	172723600	172724600	1.829636196403042
chr4	172723700	172724700	1.7930007879438037
chr4	172723800	172724800	1.7395488868609266
chr4	172723900	172724900	1.8034725010008168
chr4	172724000	172725000	1.0924076642526945
chr4	172724100	172725100	0.9633442144804616
chr4	172724200	172725200	0.9562877776148956
chr4	172724300	172725300	0.9218075937095586
chr4	172724400	172725400	0.023576017038764385
chr4	172724500	172725500	0.11059455781257677
chr4	172724600	172725600	-0.8847332506205247
chr4	172724700	172725700	-1.174906638247073
chr4	172724800	172725800	-0.9356741412964524
chr4	172724900	172725900	-1.0567192623325654
chr4	172725000	172726000	-0.7270271519860216
chr4	172725100	172726100	-0.20319491963807865
chr4	172725200	172726200	-0.5203361453598633
chr4	172725300	172726300	-0.7212469224071429
chr4	172725400	172726400	0.2273393529449993
chr4	172725500	172726500	-0.15046588008098724
chr4	172725600	172726600	0.3463986821409699
chr4	172725700	172726700	1.2843063682064628
chr4	172725800	172726800	1.1660775676593362
chr4	172725900	172726900	1.4203779999687012
chr4	172726000	172727000	1.2298708144376107
chr4	172726100	172727100	1.1953898390344369
chr4	172726200	172727200	1.1768610605416328
chr4	172726300	172727300	0.05607947644032995
chr4	172726400	172727400	-0.42999121271909785
chr4	172726500	172727500	-0.34387146308213207
chr4	172726600	172727600	0.007507091298473823
chr4	172726700	172727700	-0.37032361748609743
chr4	172726800	172727800	-0.2550271533935753
chr4	172726900	172727900	-0.005533132619215858
chr4	172727000	172728000	0.3769236064384626
chr4	172727100	172728100	0.21982998512556226
chr4	172727200	172728200	0.5605630313456859
chr4	172727300	172728300	1.076127376667282
chr4	172727400	172728400	0.7928312956140258
chr4	172727500	172728500	0.7674994866460692
chr4	172727600	172728600	0.5939752413771878
chr4	172727700	172728700	0.7452857547280308
chr4	172727800	172728800	1.0090011125435292
chr4	172727900	172728900	1.2299260690052316
chr4	172728000	172729000	1.215209933212883
chr4	172728100	172729100	1.3429595333259197
chr4	172728200	172729200	0.8721293669505344
chr4	172728300	172729300	1.6497124102438998
chr4	172728400	172729400	1.919829179572656
chr4	172728500	172729500	1.4933779435003238
chr4	172728600	172729600	1.065052489387106
chr4	172728700	172729700	0.8605415366142948
chr4	172728800	172729800	0.4011012483395172
chr4	172728900	172729900	-0.34584467993252743
chr4	172729000	172730000	-0.386144126306443
chr4	172729100	172730100	-0.9881862693320559
chr4	172729200	172730200	-1.2440912018683057
chr4	172729300	172730300	-1.4685006039908932
chr4	172729400	172730400	-1.3035728657954389
chr4	172729500	172730500	-1.5680782782950116
chr4	172729600	172730600	-1.2728919198598332
chr4	172729700	172730700	-1.2755376678124666
chr4	172729800	172730800	-1.0451221971210525
chr4	172729900	172730900	-0.3407029402685191
chr4	172730000	172731000	-0.552556200304859
chr4	172730100	172731100	-0.12749677636677145
chr4	172730200	172731200	0.10934364937666118
chr4	172730300	172731300	0.046788952134127364
chr4	172730400	172731400	0.10796096075763056
chr4	172730500	172731500	0.64185725224665
chr4	172730900	172731900	0.16535464789233356
chr4	172731000	172732000	0.2520471026324456
chr4	172731100	172732100	-0.025834790329586063
chr4	172731200	172732200	-0.28360782872271617
chr4	172731300	172732300	-0.012551404722128463
chr4	172731400	172732400	-0.000574006143603191
chr4	172731500	172732500	-0.5079635029331899
chr4	172731600	172732600	-0.5806833855970019
chr4	172731700	172732700	-0.6212316359261054
chr4	172731800	172732800	-0.6185816042138811
chr4	172731900	172732900	-0.5979739920553936
chr4	172732000	172733000	-0.7083813759631298
chr4	172732100	172733100	-0.5005693922559113
chr4	172732300	172733300	-0.6854976473102536
chr4	172732400	172733400	-0.6619608097930406
chr4	172732500	172733500	-0.16719500237551424
chr4	172732600	172733600	-0.5008389264638872
chr4	172732700	172733700	-1.046872834508647
chr4	172732800	172733800	-1.2892426569503377
chr4	172732900	172733900	-0.7852604061246132
chr4	172733000	172734000	-0.6909137996603996
chr4	172733100	172734100	-0.7117315638078937
chr4	172733200	172734200	-0.8137469787530853
chr4	172733300	172734300	-0.5330607880467263
chr4	172733400	172734400	-0.51413534851413
chr4	172733500	172734500	-0.5352545875989669
chr4	172733600	172734600	-0.13519254544813533
chr4	172733700	172734700	0.2527551606397954
chr4	172733800	172734800	0.2956572117351533
chr4	172733900	172734900	0.03957900490654311
chr4	172734000	172735000	0.09056733494402235
chr4	172734100	172735100	0.09281475820304463
chr4	172734200	172735200	-0.15813746933045653
chr4	172734300	172735300	0.09705661198876572
chr4	172734400	172735400	-0.12999069919113998
chr4	172734500	172735500	-0.2872283574044356
chr4	172734600	172735600	-0.1624727847389835
chr4	172734700	172735700	-0.22779445632020426
chr4	172734800	172735800	0.0834048990778921
chr4	172734900	172735900	-0.1462080620774894
chr4	172735000	172736000	-0.472813437017384
chr4	172735100	172736100	-0.18451553233935414
chr4	172735200	172736200	-0.012630781594522538
chr4	172735300	172736300	-0.29239202892217026
chr4	172735400	172736400	-0.07821277560700725
chr4	172735500	172736500	-0.07457332787305354
chr4	172735600	172736600	-0.5472113498686683
chr4	172735700	172736700	-0.44919685226825296
chr4	172735800	172736800	-0.5112984049050313
chr4	172736500	172737500	0.3294700699137318
chr4	172736600	172737600	0.02891078366418274
chr4	172736700	172737700	0.3636452097526131
chr4	172736800	172737800	0.3542446930715857
chr4	172736900	172737900	0.2310344895513187
chr4	172737000	172738000	-0.751189802602106
chr4	172737100	172738100	-1.0880932202084743
chr4	172737200	172738200	-1.2095855841659011
chr4	172737300	172738300	-0.6874461222631819
chr4	172737400	172738400	-0.20674444665532155
chr4	172737500	172738500	-0.7427772648570057
chr4	172737600	172738600	-0.5462024857651242
chr4	172737700	172738700	-0.5085954086447341
chr4	172737800	172738800	-0.7345423422373393
chr4	172737900	172738900	-0.11184575760899908
chr4	172738000	172739000	0.0015486476442039797
chr4	172738100	172739100	0.11410872905447585
chr4	172738200	172739200	0.22231360624413732
chr4	172738300	172739300	-0.4620866324337586
chr4	172738400	172739400	-0.6643484289690245
chr4	172738500	172739500	-0.6029739845812228
chr4	172738600	172739600	-0.6434560133128365
chr4	172738700	172739700	-1.1817727293690845
chr4	172738800	172739800	-1.195701164925688
chr4	172738900	172739900	-1.637858545526396
chr4	172739000	172740000	-1.18714723299783
chr4	172739100	172740100	-1.1586271926065927
chr4	172739200	172740200	-1.1963981829117651
chr4	172739300	172740300	-1.0555477936071571
chr4	172739400	172740400	-1.3176128329737815
chr4	172739500	172740500	-1.6182306598736436
chr4	172739600	172740600	-1.0979660915279572
chr4	172739700	172740700	-0.6365286386027864
chr4	172739800	172740800	-0.04534213091374434
chr4	172739900	172740900	-0.05195577475188858
chr4	172740000	172741000	0.4147714596292683
chr4	172740100	172741100	0.7763830714790836
chr4	172740200	172741200	0.7152004093050434
chr4	172740300	172741300	0.691027996364949
chr4	172740400	172741400	1.125058267254372
chr4	172740500	172741500	1.6017747088606804
chr4	172740600	172741600	1.724063403351584
chr4	172740700	172741700	1.1234209428593291
chr4	172740800	172741800	1.0859517879438314
chr4	172740900	172741900	0.8581008136826831
chr4	172741000	172742000	0.688082449166225
chr4	172741100	172742100	0.2582920907753624
chr4	172741200	172742200	0.7396097555932492
chr4	172741300	172742300	0.6389661904823163
chr4	172741400	172742400	0.4725731091749225
chr4	172741500	172742500	0.29030507651865683
chr4	172741600	172742600	-0.3406760267097281
chr4	172741700	172742700	0.4448419921556522
chr4	172741800	172742800	0.4703714081040303
chr4	172741900	172742900	0.6925878678435516
chr4	172742000	172743000	0.5881270542166864
chr4	172742100	172743100	1.424968480973391
chr4	172742200	172743200	0.9977633476640212
chr4	172742300	172743300	0.5779938089175831
chr4	172742400	172743400	1.0161602148561368
chr4	172742500	172743500	1.3525245358369595
chr4	172742600	172743600	1.4464395863628816
chr4	172742700	172743700	0.9457128689775184
chr4	172742800	172743800	0.7096723286067679
chr4	172742900	172743900	0.6046949437911373
chr4	172743000	172744000	0.685099228094081
chr4	172743100	172744100	0.19737635704682224
chr4	172743200	172744200	0.26413907385167523
chr4	172743300	172744300	1.1167247806989682
chr4	172743800	172744800	0.2821134295840882
chr4	172743900	172744900	0.3911850360726702
chr4	172744000	172745000	0.3493541493334993
chr4	172744100	172745100	0.2652454693951544
chr4	172744200	172745200	0.28714625228514423
chr4	172744300	172745300	0.1861454710289185
chr4	172744400	172745400	0.1511424214118222
chr4	172745500	172746500	0.4597735443487353
chr4	172745600	172746600	-0.1392241773613022
chr4	172745700	172746700	-0.050338668054614455
chr4	172745800	172746800	-0.4407916258119705
chr4	172745900	172746900	-0.19422922011427526
chr4	172746000	172747000	0.17870747959555353
chr4	172746100	172747100	0.4517039633577218
chr4	172746200	172747200	0.7692632963464382
chr4	172746300	172747300	0.8706062338397004
chr4	172746400	172747400	1.4157424058311143
chr4	172746500	172747500	1.0486647571101395
chr4	172746600	172747600	1.4610453081669519
chr4	172746700	172747700	1.0684128144838336
chr4	172746800	172747800	0.6748162860902789
chr4	172747900	172748900	1.1043529242999697
chr4	172748000	172749000	1.160196528256394
chr4	172748100	172749100	0.9766402306629678
chr4	172748200	172749200	0.5527329828688026
chr4	172748300	172749300	0.4648691100753671
chr4	172748400	172749400	-0.02138213544759259
chr4	172748500	172749500	-0.6012548846447966
chr4	172748600	172749600	-0.625386914009944
chr4	172748700	172749700	-0.6879492990627171
chr4	172748800	172749800	-1.0768897735610294
chr4	172748900	172749900	-1.1703343372011168
chr4	172749000	172750000	-1.3806515766001624
chr4	172749100	172750100	-1.5476258147567887
chr4	172749200	172750200	-1.0259083676656326
chr4	172749300	172750300	-1.2041172105346851
chr4	172749400	172750400	-0.9446424248841684
chr4	172749500	172750500	-0.19586943526424594
chr4	172749600	172750600	0.05422056440814495
chr4	172749700	172750700	-0.2953138561528577
chr4	172749800	172750800	0.1908822848830548
chr4	172749900	172750900	0.1528662177848343
chr4	172750000	172751000	-0.23866194016677886
chr4	172750100	172751100	-0.4297609412598277
chr4	172750200	172751200	-0.07684046791876778
chr4	172750300	172751300	-0.22954579912724324
chr4	172750400	172751400	-0.2318568858886076
chr4	172750500	172751500	-0.5583395852655417
chr4	172750600	172751600	-1.0404745899226164
chr4	172750700	172751700	-0.8676659793619904
chr4	172750800	172751800	-0.5654945620529277
chr4	172750900	172751900	-0.024875686878462592
chr4	172751000	172752000	1.0499772377423573
chr4	172752100	172753100	0.1443276715544018
chr4	172752200	172753200	0.4067837208938005
chr4	172752300	172753300	0.456511356255887
chr4	172752400	172753400	0.6862242020941686
chr4	172752500	172753500	0.4192401298724456
chr4	172752600	172753600	0.0426822216543072
chr4	172752700	172753700	0.136494835085505
chr4	172752800	172753800	0.17551683407557894
chr4	172752900	172753900	-0.3344246649715084
chr4	172753000	172754000	-0.41996499300635487
chr4	172753100	172754100	0.5682731204420323
chr4	172753200	172754200	-0.4687266850142598
chr4	172753300	172754300	-0.2463311539262145
chr4	172753400	172754400	-0.2863674311569613
chr4	172753500	172754500	-0.2594416986893428
chr4	172753600	172754600	-0.2692769252460429
chr4	172753700	172754700	-0.22511751340801547
chr4	172753800	172754800	0.06606029799043582
chr4	172754900	172755900	-2.100042052814304
chr4	172756000	172757000	0.2462829877408641
chr4	172756100	172757100	0.3983582303034987
chr4	172756200	172757200	0.6099333911935462
chr4	172756300	172757300	0.08391121004644142
chr4	172756400	172757400	0.3379217882005521
chr4	172756500	172757500	0.4156270541203408
chr4	172756600	172757600	0.9902258291153028
chr4	172756700	172757700	0.562482087526041
chr4	172756800	172757800	-0.15299445312270504
chr4	172756900	172757900	-0.5682367585914886
chr4	172757000	172758000	-0.2682601639946847
chr4	172757100	172758100	-0.10338734382215976
chr4	172757200	172758200	-0.590471882988547
chr4	172757300	172758300	0.14745171740147042
chr4	172757400	172758400	-0.3386362892785014
chr4	172757500	172758500	-0.5370207680640781
chr4	172757600	172758600	-1.064993113662382
chr4	172757700	172758700	-0.9753267382982655
chr4	172757800	172758800	-0.35352760835094976
chr4	172757900	172758900	-0.06121798689433153
chr4	172758000	172759000	-0.32007949324929885
chr4	172758100	172759100	-0.7832994406723606
chr4	172759800	172760800	-1.4638669032531768
chr4	172759900	172760900	-1.739938348093965
chr4	172760000	172761000	-1.4990946869951245
chr4	172760100	172761100	-1.2594585858238536
chr4	172760200	172761200	-1.3841291820700878
chr4	172760300	172761300	-1.4361521345351955
chr4	172760400	172761400	-1.3616805456207706
chr4	172760500	172761500	-1.9546569689893307
chr4	172760600	172761600	-0.9911547891145348
chr4	172760700	172761700	-1.0614180016495622
chr4	172760800	172761800	-0.3792170267252287
chr4	172760900	172761900	-0.338250494011377
chr4	172761000	172762000	-0.4286111434245528
chr4	172761100	172762100	-0.7932380206243721
chr4	172761200	172762200	-0.9502774082564168
chr4	172761300	172762300	-1.190708412731056
chr4	172761400	172762400	-0.9344728247503704
chr4	172761500	172762500	-0.4090356723002386
chr4	172761600	172762600	-0.5094170443899234
chr4	172761700	172762700	-0.5439792971441624
chr4	172762800	172763800	1.0133619477655018
chr4	172762900	172763900	1.2248056494707833
chr4	172763800	172764800	-1.0894995314077092
chr4	172763900	172764900	-1.0855482237573568
chr4	172764000	172765000	-1.2921822359421187
chr4	172764100	172765100	-1.2258022165158198
chr4	172764200	172765200	-1.177490608531328
chr4	172764300	172765300	-0.9750636343978628
chr4	172764400	172765400	-1.2412911255711694
chr4	172764500	172765500	-1.1799468959340516
chr4	172764600	172765600	-1.3387750640248974
chr4	172764700	172765700	-0.19323234227136546
chr4	172764800	172765800	-0.2452208015580333
chr4	172764900	172765900	0.019190389973460068
chr4	172765000	172766000	-0.06385676109556883
chr4	172765100	172766100	0.8662752012675562
chr4	172765200	172766200	-0.02800614943072749
chr4	172765300	172766300	0.3193571914394273
chr4	172765400	172766400	0.5847749068589567
chr4	172765500	172766500	0.517341019099183
chr4	172765600	172766600	0.6438402348977664
chr4	172765700	172766700	0.5729118492364701
chr4	172765800	172766800	0.009026477378180405
chr4	172765900	172766900	0.09043051888389488
chr4	172766000	172767000	0.29525928763247994
chr4	172766100	172767100	-0.1978726380908627
chr4	172766200	172767200	0.2832714951308648
chr4	172766300	172767300	-0.05595630925272351
chr4	172766400	172767400	0.01716709065732662
chr4	172766500	172767500	0.1480309434657503
chr4	172766600	172767600	0.07054367626859351
chr4	172767700	172768700	-0.11052290253408778
chr4	172767800	172768800	0.5195799604047968
chr4	172767900	172768900	0.385814970561332
chr4	172768000	172769000	0.670573419016983
chr4	172768100	172769100	-0.508804902117089
chr4	172768200	172769200	-0.016126407376191615
chr4	172768300	172769300	-0.5596358961917152
chr4	172768400	172769400	-0.5903225364039085
chr4	172768500	172769500	0.20664580893484585
chr4	172768600	172769600	0.11411905247227895
chr4	172768700	172769700	0.5804722056268792
chr4	172768800	172769800	-0.010894785351198366
chr4	172768900	172769900	0.001312023453374466
chr4	172769000	172770000	-0.01603528213999634
chr4	172769100	172770100	1.2962899128035381
chr4	172769200	172770200	1.1747899446190233
chr4	172769300	172770300	1.883826952022701
chr4	172769400	172770400	1.8799585759881472
chr4	172770700	172771700	-0.29521023710922084
chr4	172770800	172771800	-0.2948999812854233
chr4	172770900	172771900	-0.13692283566770871
chr4	172771000	172772000	-0.8689962467166675
chr4	172771100	172772100	-1.0571512430263683
chr4	172771200	172772200	-0.6883148871980442
chr4	172771300	172772300	-0.7451821316333137
chr4	172771400	172772400	-0.9948501140915176
chr4	172771800	172772800	-1.1549663358447344
chr4	172771900	172772900	-0.9835532613722472
chr4	172772000	172773000	-0.07416024965490896
chr4	172772300	172773300	0.6150896642055583
chr4	172772400	172773400	1.2696662258625993
chr4	172772500	172773500	1.2103752462139021
chr4	172772600	172773600	1.234247671975483
chr4	172773800	172774800	1.9267926505450763
chr4	172773900	172774900	2.021232844631334
chr4	172774000	172775000	2.1779674429207807
chr4	172774100	172775100	1.9880263571674257
chr4	172774200	172775200	1.3019701155423538
chr4	172774300	172775300	1.0074590220417527
chr4	172774400	172775400	0.9664796116967596
chr4	172774500	172775500	1.2370931391791395
chr4	172774600	172775600	1.1421461605805825
chr4	172774700	172775700	0.7330732987093502
chr4	172774800	172775800	-0.06665907200309883
chr4	172774900	172775900	-0.28139249252381776
chr4	172775000	172776000	-0.27486170078198335
chr4	172775100	172776100	-0.12541349086908365
chr4	172775200	172776200	0.427211682837612
chr4	172775300	172776300	0.6328533908298267
chr4	172775400	172776400	0.5308632490332842
chr4	172775500	172776500	0.0670604377608685
chr4	172775600	172776600	0.046175193254583455
chr4	172775700	172776700	0.5751135201880582
chr4	172778300	172779300	1.4014648031656582
chr4	172778400	172779400	1.2201244977370564
chr4	172778500	172779500	1.3773642549246776
chr4	172778600	172779600	2.017191677986795
chr4	172778700	172779700	1.9045020787541809
chr4	172778800	172779800	1.7669560426447055
chr4	172778900	172779900	1.4957656118598024
chr4	172779000	172780000	1.2463512484985606
chr4	172779100	172780100	0.8847419516598203
chr4	172779200	172780200	0.7608753716175799
chr4	172779300	172780300	0.5988811603105606
chr4	172779400	172780400	1.1804935292245615
chr4	172779500	172780500	1.5943575837083612
chr4	172779600	172780600	0.9400271657541572
chr4	172779700	172780700	1.1869224606364126
chr4	172779800	172780800	1.4405311022624627
chr4	172779900	172780900	1.5340147116483058
chr4	172780000	172781000	1.5669468804723783
chr4	172780100	172781100	1.4993099698560577
chr4	172780600	172781600	1.4674689539017614
chr4	172780700	172781700	1.805067011930002
chr4	172780800	172781800	1.6900381776027604
chr4	172780900	172781900	1.3543475217667569
chr4	172781000	172782000	0.8010045232715325
chr4	172781100	172782100	0.8300773168183073
chr4	172781200	172782200	0.9419560464128842
chr4	172781300	172782300	0.8750316109202982
chr4	172781400	172782400	0.7653296406182399
chr4	172781500	172782500	1.1004909841046582
chr4	172781600	172782600	0.6330190469450994
chr4	172781700	172782700	0.2636113327783471
chr4	172781800	172782800	-0.3651581755304564
chr4	172781900	172782900	-0.2345877104813182
chr4	172782000	172783000	-0.6159981097897435
chr4	172782100	172783100	-1.0547388990634965
chr4	172782200	172783200	-1.2656943537091343
chr4	172782300	172783300	-1.5041996549263807
chr4	172782400	172783400	-1.774968122929798
chr4	172782500	172783500	-2.161359853613796
chr4	172782600	172783600	-2.144721742374907
chr4	172782700	172783700	-1.6591557498746567
chr4	172782800	172783800	-0.9013737624878616
chr4	172782900	172783900	-0.7098476489649668
chr4	172783000	172784000	0.7655577968555479
chr4	172783100	172784100	1.4543040916706045
chr4	172783200	172784200	1.6322479666490566
chr4	172783300	172784300	1.5042300617287676
chr4	172783400	172784400	1.1223050522517035
chr4	172783500	172784500	1.2472705778832456
chr4	172783600	172784600	0.9406037876998601
chr4	172783700	172784700	0.5444758159366024
chr4	172783800	172784800	0.5879995424245156
chr4	172783900	172784900	0.6917932877786821
chr4	172784000	172785000	0.7077507358063828
chr4	172784100	172785100	0.467126870448136
chr4	172784200	172785200	-0.08342074072961364
chr4	172784300	172785300	0.4396730865862865
chr4	172784400	172785400	0.28972736088469103
chr4	172784500	172785500	0.16620987889171224
chr4	172784600	172785600	0.2086119254870701
chr4	172784700	172785700	0.20778990730997107
chr4	172784800	172785800	0.1906372574227856
chr4	172784900	172785900	0.4909059114034504
chr4	172785000	172786000	0.49112679256709474
chr4	172785100	172786100	0.7099735254302791
chr4	172785200	172786200	0.9029322764944486
chr4	172785300	172786300	0.8417062652848651
chr4	172785400	172786400	1.1160916889545085
chr4	172785500	172786500	1.085088197289193
chr4	172785600	172786600	1.5271061424967247
chr4	172785700	172786700	2.1758597132089754
chr4	172785800	172786800	2.122612237169906
chr4	172785900	172786900	1.3925073329676128
chr4	172786000	172787000	1.1403535387838772
chr4	172786100	172787100	0.7299901858833381
chr4	172786200	172787200	0.9982097836439948
chr4	172786300	172787300	0.7944545595357554
chr4	172786400	172787400	1.0622940341629388
chr4	172786500	172787500	1.0502204988032755
chr4	172786600	172787600	0.7956147020737782
chr4	172786700	172787700	0.4848814565642543
chr4	172786800	172787800	1.0071072047300609
chr4	172786900	172787900	1.5815890091589235
chr4	172787000	172788000	1.249518967730696
chr4	172787100	172788100	1.4663316569726743
chr4	172787200	172788200	1.5866851793651968
chr4	172787300	172788300	1.5381359343511385
chr4	172787400	172788400	1.2645561042358402
chr4	172787500	172788500	1.0300399967247822
chr4	172787600	172788600	1.1145972161779656
chr4	172787700	172788700	1.004049167445182
chr4	172788700	172789700	0.5087270043704176
chr4	172788800	172789800	0.7481596119582511
chr4	172788900	172789900	0.8652367900834137
chr4	172789000	172790000	1.489036504956909
chr4	172789100	172790100	1.0533764831231225
chr4	172789200	172790200	1.1609246861988585
chr4	172789300	172790300	0.8874769234110718
chr4	172789400	172790400	0.9516749788613856
chr4	172789500	172790500	0.4820308845348101
chr4	172789600	172790600	0.5921862903600736
chr4	172789700	172790700	0.9054077659623524
chr4	172789800	172790800	0.8911151171551076
chr4	172790900	172791900	2.9432137807040726
chr4	172791000	172792000	2.5349532936342745
chr4	172791100	172792100	2.503493892558148
chr4	172791200	172792200	1.8839422640522403
chr4	172791300	172792300	1.6876027296953562
chr4	172791400	172792400	2.1937538533513363
chr4	172791500	172792500	1.429339438108277
chr4	172791600	172792600	1.8619262661391387
chr4	172791700	172792700	1.4321102323714825
chr4	172792700	172793700	1.2850862443759443
chr4	172792800	172793800	1.3844616951050672
chr4	172792900	172793900	1.082103879870464
chr4	172793000	172794000	1.0181945599849518
chr4	172793100	172794100	0.2183279937418173
chr4	172793200	172794200	0.30903084103066825
chr4	172793300	172794300	0.4566136034718874
chr4	172793400	172794400	0.058862818870528966
chr4	172793500	172794500	0.5526868873945214
chr4	172793600	172794600	0.15724725598408004
chr4	172793700	172794700	0.02300951587702932
chr4	172793800	172794800	0.1007563022773206
chr4	172793900	172794900	0.6082061584430724
chr4	172794000	172795000	1.1851427059043826
chr4	172794100	172795100	1.3330777179936042
chr4	172794200	172795200	1.2983947284136708
chr4	172794300	172795300	2.0213035561958987
chr4	172794400	172795400	2.095041908780955
chr4	172794500	172795500	1.9966816882775769
chr4	172794600	172795600	2.049354907922518
chr4	172794700	172795700	2.360099095346593
chr4	172794800	172795800	2.612945953692256
chr4	172794900	172795900	2.5088507882883007
chr4	172795000	172796000	2.8127685068855794
chr4	172795100	172796100	3.0806768144283585
chr4	172795200	172796200	2.4416136545281195
chr4	172795300	172796300	2.0286620306184617
chr4	172795400	172796400	1.9120471188689536
chr4	172795500	172796500	2.12614617975499
chr4	172795600	172796600	2.6916701674825005
chr4	172795700	172796700	2.310026446874613
chr4	172795800	172796800	1.4842435466756323
chr4	172795900	172796900	1.3559937575068264
chr4	172796000	172797000	1.4402445566854147
chr4	172796100	172797100	0.9395288512474168
chr4	172796200	172797200	1.68262848519152
chr4	172796300	172797300	1.3455752281466242
chr4	172796400	172797400	1.5394975052021431
chr4	172796500	172797500	0.8065337430287359
chr4	172796600	172797600	0.33495354389829995
chr4	172796700	172797700	0.368070375333426
chr4	172796800	172797800	0.6871835947027017
chr4	172796900	172797900	1.262712449970697
chr4	172797000	172798000	0.980134758387121
chr4	172797100	172798100	1.2965001149870028
chr4	172797200	172798200	1.0601676654560677
chr4	172797300	172798300	1.3384815723850634
chr4	172797400	172798400	1.3655722905390046
chr4	172797500	172798500	1.9910719719330108
chr4	172797600	172798600	2.0732870795761427
chr4	172797700	172798700	2.038524982052693
chr4	172797800	172798800	1.7285436919404442
chr4	172797900	172798900	1.066576973552509
chr4	172798000	172799000	1.030975389471539
chr4	172798100	172799100	1.0450221552238503
chr4	172798200	172799200	0.6595747536561146
chr4	172798300	172799300	0.13395846177255152
chr4	172798400	172799400	-0.6548339290569452
chr4	172798500	172799500	-0.8598423783699531
chr4	172798600	172799600	-0.6219288753149749
chr4	172798700	172799700	-0.4128583108427977
chr4	172798800	172799800	0.19852712117902802
chr4	172798900	172799900	0.1249145771954839
chr4	172799000	172800000	0.2978872978623639
chr4	172799100	172800100	0.3471384852523321
chr4	172799200	172800200	0.7066045620004683
chr4	172799300	172800300	0.8283376113628024
chr4	172799400	172800400	1.3276233707123068
chr4	172799500	172800500	0.9836384347871848
chr4	172799600	172800600	0.7176473665287051
chr4	172799700	172800700	0.4535450378792361
chr4	172799800	172800800	0.6015681750353693
chr4	172799900	172800900	1.0771961121827136
chr4	172800000	172801000	1.054863041434064
chr4	172800100	172801100	0.8422490801810002
chr4	172800200	172801200	1.3672586152600854
chr4	172800300	172801300	1.162954012041761
chr4	172800400	172801400	1.087225774750041
chr4	172800500	172801500	1.2048785512608329
chr4	172800600	172801600	1.247426869233968
chr4	172800700	172801700	0.5368017825563194
chr4	172800800	172801800	-0.4700754344621363
chr4	172800900	172801900	-0.7224305386952006
chr4	172801000	172802000	-1.4616250589025208
chr4	172801100	172802100	-1.35113900098425
chr4	172801200	172802200	-1.9955962774664349
chr4	172801300	172802300	-1.3991461041059232
chr4	172801400	172802400	-1.1152286103064917
chr4	172801500	172802500	-1.3645857086076227
chr4	172801600	172802600	-1.2017287387630935
chr4	172801700	172802700	-0.3767549516816415
chr4	172801800	172802800	0.371697046381675
chr4	172801900	172802900	0.8464758801118157
chr4	172802000	172803000	1.0422345496206276
chr4	172802100	172803100	1.5483632939087624
chr4	172802200	172803200	1.8757583904422857
chr4	172802300	172803300	2.5290700228442966
chr4	172802400	172803400	1.828442977212818
chr4	172802500	172803500	1.9541737829131745
chr4	172802600	172803600	1.067078691824324
chr4	172802700	172803700	1.0603254843701369
chr4	172802800	172803800	0.699729683691417
chr4	172802900	172803900	0.2101543760135796
chr4	172803000	172804000	0.3560937124036351
chr4	172803100	172804100	0.27859728051073257
chr4	172803200	172804200	0.1363762482492918
chr4	172803300	172804300	-0.12070351886042167
chr4	172803400	172804400	0.2817622007900822
chr4	172803500	172804500	0.7927081422891273
chr4	172803600	172804600	1.392856072303538
chr4	172803700	172804700	1.5903613101313503
chr4	172803800	172804800	1.6383216714396849
chr4	172803900	172804900	1.3018147232229411
chr4	172804000	172805000	1.554229867134677
chr4	172804100	172805100	1.3003429050026545
chr4	172804200	172805200	1.5925440619646951
chr4	172804300	172805300	0.7995628223142376
chr4	172804400	172805400	0.8329702587646245
chr4	172804500	172805500	0.6278061471243488
chr4	172804600	172805600	0.7120948889675981
chr4	172804700	172805700	0.38270165851880905
chr4	172804800	172805800	0.4118027749533805
chr4	172804900	172805900	0.6596777446144809
chr4	172805000	172806000	0.4130659391072087
chr4	172805100	172806100	0.7833851425510461
chr4	172805200	172806200	-0.22132771456205624
chr4	172805300	172806300	0.017762629018035096
chr4	172805400	172806400	0.3751888065550327
chr4	172805500	172806500	0.052505571746978334
chr4	172805600	172806600	0.12578639143120954
chr4	172805700	172806700	0.8549491410407034
chr4	172805800	172806800	0.8313393624896203
chr4	172805900	172806900	0.8627994616675876
chr4	172806000	172807000	0.9036260182729944
chr4	172806100	172807100	0.6689137874845522
chr4	172806200	172807200	1.1780808419154178
chr4	172806300	172807300	0.8856050629777783
chr4	172806400	172807400	0.79947880121276
chr4	172806500	172807500	1.3647726815621457
chr4	172806600	172807600	1.4442474302557378
chr4	172806700	172807700	1.0742043361976479
chr4	172806800	172807800	0.6647067159458402
chr4	172806900	172807900	1.0274360144960015
chr4	172807000	172808000	0.8731650118519199
chr4	172807100	172808100	0.8041146931365435
chr4	172807200	172808200	0.7913087981895645
chr4	172807300	172808300	1.5775827462195782
chr4	172807400	172808400	1.5620289604430793
chr4	172807500	172808500	1.3559371737135222
chr4	172807600	172808600	1.3870327770124602
chr4	172807700	172808700	1.2439650271534344
chr4	172807800	172808800	1.482211881165486
chr4	172807900	172808900	0.8640777962569703
chr4	172808000	172809000	1.0718610239501176
chr4	172808100	172809100	1.4124025424428264
chr4	172808200	172809200	1.4572920523545514
chr4	172808300	172809300	0.9093055224231452
chr4	172808400	172809400	1.4424544536005508
chr4	172808500	172809500	2.4591857438734324
chr4	172808600	172809600	2.6160320627720957
chr4	172808700	172809700	2.634921198467685
chr4	172808800	172809800	2.9177262862986755
chr4	172808900	172809900	3.8766590154620175
chr4	172809000	172810000	4.385557417181306
chr4	172809100	172810100	4.082637303234067
chr4	172809200	172810200	3.839034337832764
chr4	172809300	172810300	3.753194597064417
chr4	172809400	172810400	2.9824644996554417
chr4	172809500	172810500	1.8840744000585408
chr4	172809600	172810600	2.2455169730671947
chr4	172809700	172810700	2.2512644185764246
chr4	172809800	172810800	2.3303916156642996
chr4	172809900	172810900	1.3753772134958977
chr4	172810000	172811000	0.9899139155705009
chr4	172810100	172811100	1.3463761226702844
chr4	172810200	172811200	1.3176373439290057
chr4	172810300	172811300	1.084431259262404
chr4	172810400	172811400	1.4418191598890402
chr4	172810500	172811500	1.6575571948597012
chr4	172810600	172811600	1.414096359200685
chr4	172810700	172811700	1.7851870216047647
chr4	172810800	172811800	2.018426279636805
chr4	172810900	172811900	2.5021875450270237
chr4	172811000	172812000	2.5454958286086646
chr4	172811100	172812100	2.5744286901408007
chr4	172811200	172812200	3.0301296417793453
chr4	172811300	172812300	3.671252610682434
chr4	172811400	172812400	3.819434022464172
chr4	172811500	172812500	3.8652216926973626
chr4	172811600	172812600	3.6533608970493296
chr4	172811700	172812700	2.6881934012595425
chr4	172811800	172812800	2.11375340013
chr4	172811900	172812900	2.1348369256853093
chr4	172812000	172813000	1.8030721376273557
chr4	172812100	172813100	1.1538996910095891
chr4	172812200	172813200	1.0002966983833783
chr4	172812300	172813300	1.0965932293819032
chr4	172812400	172813400	0.6213295318164601
chr4	172812500	172813500	0.25577596158527577
chr4	172812600	172813600	0.5595837727969986
chr4	172812700	172813700	1.9255317209488687
chr4	172812800	172813800	2.464221903936367
chr4	172812900	172813900	2.3377060986447287
chr4	172813000	172814000	3.102167611715505
chr4	172813100	172814100	3.2600305270763976
chr4	172813200	172814200	3.2340373648827705
chr4	172813300	172814300	3.0296621850588648
chr4	172813400	172814400	3.005068756321111
chr4	172813500	172814500	2.9092980270832096
chr4	172813600	172814600	2.4042745569069686
chr4	172813700	172814700	1.820401177812282
chr4	172813800	172814800	1.1752625191128976
chr4	172813900	172814900	1.5022683989741024
chr4	172814000	172815000	1.1656810086007263
chr4	172814100	172815100	0.9001238583445044
chr4	172814200	172815200	1.2172781001347253
chr4	172814300	172815300	1.248322482550425
chr4	172814400	172815400	1.3590799589284506
chr4	172814500	172815500	1.8670910732199253
chr4	172814600	172815600	2.229389395729939
chr4	172814700	172815700	2.3433785260999827
chr4	172814800	172815800	2.617487115870369
chr4	172814900	172815900	2.3459620041745417
chr4	172815000	172816000	2.0430708517185048
chr4	172815100	172816100	2.2356007596332597
chr4	172815200	172816200	2.1994397902922582
chr4	172815300	172816300	1.8564133216604108
chr4	172815400	172816400	1.9247226306975729
chr4	172815500	172816500	1.3307870904129957
chr4	172815600	172816600	1.3039214655812088
chr4	172815700	172816700	1.5823871082909853
chr4	172815800	172816800	1.6805760580481377
chr4	172815900	172816900	1.7108727182081993
chr4	172816000	172817000	1.8003333749360664
chr4	172816100	172817100	2.0136561417980503
chr4	172816900	172817900	0.2635888615569413
chr4	172817000	172818000	0.003096917734067097
chr4	172817100	172818100	-0.05727646153128045
chr4	172817200	172818200	-0.07872535970133503
chr4	172817300	172818300	-0.4093009541793412
chr4	172817400	172818400	-0.1967093802381014
chr4	172817500	172818500	-0.07212498147773927
chr4	172817600	172818600	-0.4448250074109357
chr4	172817700	172818700	0.07278004859227148
chr4	172817800	172818800	0.26932818814943504
chr4	172817900	172818900	-0.1548367384625394
chr4	172818000	172819000	-0.08323290134403932
chr4	172818100	172819100	0.21222452369389225
chr4	172818200	172819200	0.14130812229574874
chr4	172818300	172819300	-0.0970572619044356
chr4	172818400	172819400	-0.09501073338028733
chr4	172818500	172819500	-0.5294434379657386
chr4	172818600	172819600	-0.5248442229197463
chr4	172818700	172819700	-0.8020316377574579
chr4	172819500	172820500	1.7052647113800496
chr4	172819600	172820600	1.9300711585043333
chr4	172819700	172820700	1.49109151603819
chr4	172819800	172820800	1.3870246950196532
chr4	172819900	172820900	1.2999015419497613
chr4	172820000	172821000	1.3022393476409113
chr4	172820100	172821100	0.950781230322954
chr4	172820200	172821200	1.0726722215710534
chr4	172820300	172821300	0.9015147714636614
chr4	172820400	172821400	0.7274160716200408
chr4	172820500	172821500	0.6597281606879007
chr4	172820600	172821600	-0.2293357170188741
chr4	172820700	172821700	-0.08099346231667955
chr4	172820800	172821800	-0.3292642572976465
chr4	172820900	172821900	-0.5661811165542591
chr4	172821000	172822000	-1.4137464676555491
chr4	172821100	172822100	-1.8661684336990976
chr4	172821200	172822200	-2.017435742621344
chr4	172821300	172822300	-2.2842039296812016
chr4	172821400	172822400	-2.183204715205779
chr4	172821500	172822500	-1.6574722374151074
chr4	172821600	172822600	-1.0372330808914547
chr4	172821700	172822700	-0.3974391572014501
chr4	172821800	172822800	-0.3539876510551686
chr4	172821900	172822900	-0.2535530788949589
chr4	172822000	172823000	0.5803848125366298
chr4	172822100	172823100	1.2123096430451883
chr4	172822200	172823200	1.4268334174666712
chr4	172822300	172823300	1.5689508950045419
chr4	172822400	172823400	1.4629032506345043
chr4	172822500	172823500	1.052822949163621
chr4	172822600	172823600	0.9887736199804148
chr4	172822700	172823700	0.769774317782792
chr4	172822800	172823800	1.0123102390624787
chr4	172822900	172823900	0.29861821563408314
chr4	172823000	172824000	0.2475135073273075
chr4	172823100	172824100	-0.7411883279522372
chr4	172823200	172824200	-1.5546525653822605
chr4	172823300	172824300	-1.2684366791606765
chr4	172823400	172824400	-1.1620108364765855
chr4	172823500	172824500	-0.3669302592687844
chr4	172823600	172824600	0.3530457358791275
chr4	172823700	172824700	0.15480124804145148
chr4	172823800	172824800	0.2562988062453415
chr4	172823900	172824900	1.4989799951105758
chr4	172824000	172825000	1.723055242687769
chr4	172825100	172826100	0.20647800552198087
chr4	172825200	172826200	0.21579895641276994
chr4	172825300	172826300	0.3032807817557148
chr4	172825400	172826400	0.33788750852534954
chr4	172825500	172826500	0.21548226095131426
chr4	172825600	172826600	0.21909722343011465
chr4	172825700	172826700	0.5484144145471997
chr4	172825800	172826800	0.6656000335479955
chr4	172825900	172826900	0.7208763225761426
chr4	172826000	172827000	0.6137009115946165
chr4	172826100	172827100	0.6603976471754407
chr4	172826200	172827200	0.5102125139731463
chr4	172826300	172827300	0.8159657325960433
chr4	172826400	172827400	1.4351479564802423
chr4	172826500	172827500	1.5292214679959708
chr4	172826600	172827600	1.5063279545173898
chr4	172826700	172827700	1.5165568022024825
chr4	172826800	172827800	1.548265879850646
chr4	172826900	172827900	0.8908342552568471
chr4	172827000	172828000	1.0001400998328196
chr4	172827100	172828100	1.2165158954074322
chr4	172827200	172828200	1.16111470769032
chr4	172828300	172829300	-0.14690139483926767
chr4	172828400	172829400	-0.2879899913799464
chr4	172828500	172829500	-0.7289926794719547
chr4	172828600	172829600	-0.060076302552954965
chr4	172828700	172829700	0.0586472351960094
chr4	172828800	172829800	0.6112321635396291
chr4	172828900	172829900	0.057221484794849314
chr4	172829000	172830000	-0.18678123016430112
chr4	172829100	172830100	0.17113271363291255
chr4	172829200	172830200	0.4374700615162172
chr4	172829300	172830300	0.26248275995591136
chr4	172829400	172830400	0.2550036818892131
chr4	172829500	172830500	0.4006177169801302
chr4	172829600	172830600	0.23640062496080155
chr4	172829700	172830700	0.17305612417421312
chr4	172829800	172830800	0.018360984064481785
chr4	172829900	172830900	0.4655105871668161
chr4	172830000	172831000	0.37471596873445556
chr4	172830100	172831100	0.3805651975987099
chr4	172831200	172832200	1.5631045086621922
chr4	172831300	172832300	2.060245659315992
chr4	172831400	172832400	1.881543603709933
chr4	172831500	172832500	1.8567422601649608
chr4	172831600	172832600	1.8923062030892777
chr4	172831700	172832700	1.8732731090467671
chr4	172831800	172832800	2.4592046208755143
chr4	172831900	172832900	2.3185025729657607
chr4	172832000	172833000	2.836205385250094
chr4	172832100	172833100	2.2239343479718148
chr4	172832200	172833200	2.016933052683914
chr4	172832300	172833300	1.3296855492407944
chr4	172832400	172833400	1.2158578600575944
chr4	172832500	172833500	1.0555495497365346
chr4	172832600	172833600	0.8643853040940219
chr4	172832700	172833700	0.7885838970195369
chr4	172832800	172833800	0.1312670756693573
chr4	172832900	172833900	0.3323750559629686
chr4	172833000	172834000	0.18106499951371502
chr4	172833100	172834100	0.6230793124791913
chr4	172833200	172834200	0.18060514473716505
chr4	172833300	172834300	-0.1886472411743468
chr4	172833400	172834400	-0.005207210248773461
chr4	172833500	172834500	-0.2492636684518424
chr4	172833600	172834600	0.21742892482933
chr4	172833700	172834700	0.3979584682361218
chr4	172833800	172834800	0.9116917791671224
chr4	172833900	172834900	0.25773347635169297
chr4	172834000	172835000	0.0725514412334649
chr4	172834100	172835100	0.3862996704065576
chr4	172834200	172835200	1.5915930576245183
chr4	172834300	172835300	2.098239844768495
chr4	172834400	172835400	2.2311498462590134
chr4	172834500	172835500	2.1484885738384665
chr4	172834600	172835600	1.9641851559511423
chr4	172834700	172835700	2.192928299509175
chr4	172834800	172835800	2.038558865802332
chr4	172834900	172835900	2.7508550168107075
chr4	172835000	172836000	3.0387404348616656
chr4	172835100	172836100	2.8284127824522076
chr4	172835200	172836200	2.3826965020932853
chr4	172835300	172836300	2.5370153789851213
chr4	172835400	172836400	1.914099549720356
chr4	172835500	172836500	2.4136689534922424
chr4	172835600	172836600	2.418373403627648
chr4	172835700	172836700	2.2938633451854407
chr4	172835800	172836800	2.1463711208334852
chr4	172835900	172836900	1.8147555632815264
chr4	172836000	172837000	1.550101371695926
chr4	172836100	172837100	1.0866811476831175
chr4	172836200	172837200	1.0893978937166209
chr4	172836300	172837300	0.8810898708718725
chr4	172836400	172837400	1.5486086305672355
chr4	172836500	172837500	1.5364789574192828
chr4	172836600	172837600	0.9904088134674716
chr4	172836700	172837700	0.8065026845021956
chr4	172836800	172837800	0.3099258229667307
chr4	172836900	172837900	0.23142294906517946
chr4	172837000	172838000	0.42374889395728493
chr4	172837100	172838100	0.12705977834092186
chr4	172837200	172838200	-0.037353240189686936
chr4	172837300	172838300	-0.11434741605139655
chr4	172837400	172838400	0.12046598977628938
chr4	172837500	172838500	0.20409537334319675
chr4	172837600	172838600	0.8738672447065958
chr4	172837700	172838700	0.41772481522896143
chr4	172837800	172838800	0.5801420045404901
chr4	172837900	172838900	0.5947172215168928
chr4	172838000	172839000	0.5552100079447535
chr4	172838100	172839100	0.7608168534155519
chr4	172838200	172839200	0.9579135800257322
chr4	172838300	172839300	1.0473253067240096
chr4	172838400	172839400	1.1255024792403931
chr4	172838500	172839500	0.3306776878664275
chr4	172838600	172839600	0.3232897663658997
chr4	172838700	172839700	0.6368507648206039
chr4	172838800	172839800	1.2249035543940925
chr4	172838900	172839900	1.3454106829187096
chr4	172839000	172840000	0.7800515660687185
chr4	172839100	172840100	0.6632937446474452
chr4	172839200	172840200	0.9215167067629484
chr4	172839300	172840300	1.0960565235240285
chr4	172839400	172840400	1.128149532812342
chr4	172839500	172840500	1.4320054862692986
chr4	172839600	172840600	1.0021011160969016
chr4	172839700	172840700	1.3335814834136752
chr4	172839800	172840800	1.2214169002086088
chr4	172839900	172840900	1.3193886305606164
chr4	172840000	172841000	1.0700406939707507
chr4	172840100	172841100	1.5807761060808696
chr4	172840200	172841200	1.4945362073796082
chr4	172840300	172841300	1.316179611396355
chr4	172840400	172841400	0.8006270715191357
chr4	172840500	172841500	0.9707704081682046
chr4	172840600	172841600	1.4062170275768298
chr4	172840700	172841700	1.154041350135922
chr4	172840800	172841800	0.5876544240779511
chr4	172840900	172841900	0.26839595944761074
chr4	172841000	172842000	0.8987322101159836
chr4	172841100	172842100	0.8221130743229614
chr4	172841200	172842200	0.8561701375964409
chr4	172841300	172842300	0.3734086784519207
chr4	172841400	172842400	0.9045697960452668
chr4	172841500	172842500	0.8342503786635093
chr4	172841600	172842600	0.8255886264914103
chr4	172841700	172842700	1.094773552090644
chr4	172841800	172842800	1.6861305244765388
chr4	172841900	172842900	1.808522937385716
chr4	172842000	172843000	1.681381172505837
chr4	172842100	172843100	1.4556480674014909
chr4	172842200	172843200	1.0620809779870517
chr4	172842300	172843300	1.4302082901071054
chr4	172842400	172843400	0.9904518238484908
chr4	172842500	172843500	1.2393290330473063
chr4	172842600	172843600	0.5164573018826981
chr4	172842700	172843700	0.9649533718207532
chr4	172842800	172843800	1.1878883037894854
chr4	172842900	172843900	0.8759544808883998
chr4	172843000	172844000	0.994852578112471
chr4	172843100	172844100	1.4563782497308464
chr4	172843200	172844200	1.5452488449122914
chr4	172843300	172844300	2.1490096476259115
chr4	172843400	172844400	2.1479904825203064
chr4	172843500	172844500	1.871819399496314
chr4	172843600	172844600	2.2209102451516545
chr4	172843700	172844700	2.129711843287565
chr4	172843800	172844800	1.603729735121605
chr4	172843900	172844900	2.453407735154396
chr4	172844000	172845000	2.243020437914963
chr4	172844100	172845100	1.8133991045714968
chr4	172844200	172845200	1.937888498885756
chr4	172844300	172845300	1.5294422297352075
chr4	172844400	172845400	0.9996426591009842
chr4	172844500	172845500	0.9644295520599124
chr4	172844600	172845600	1.0409352737137063
chr4	172844700	172845700	1.190406538291436
chr4	172844800	172845800	1.6310401549375813
chr4	172844900	172845900	1.0886534041204627
chr4	172845000	172846000	1.4814733426003721
chr4	172845100	172846100	1.4324697078787418
chr4	172845200	172846200	1.6842240978530458
chr4	172845300	172846300	1.1394444653346998
chr4	172845400	172846400	1.4190844566414724
chr4	172845500	172846500	1.1218267095258907
chr4	172845600	172846600	1.2909655031205107
chr4	172845700	172846700	0.20597924857529906
chr4	172845800	172846800	-0.3369649153639208
chr4	172845900	172846900	-0.5344641291931247
chr4	172846000	172847000	-0.6099909217200206
chr4	172846100	172847100	-0.33592552796740194
chr4	172846200	172847200	-0.9235609112585816
chr4	172846300	172847300	-0.5182840446766669
chr4	172846400	172847400	-0.7647082965608061
chr4	172846500	172847500	-0.7787557875555903
chr4	172846600	172847600	-1.2188945585402466
chr4	172846700	172847700	-0.5435427505392999
chr4	172846800	172847800	-0.5229956685285183
chr4	172846900	172847900	-0.5999752118699351
chr4	172847000	172848000	-0.6979654645872541
chr4	172847100	172848100	-1.059174708637908
chr4	172847200	172848200	-0.5857908114379836
chr4	172847300	172848300	-0.33082570605915906
chr4	172847400	172848400	0.8222258284582226
chr4	172847500	172848500	0.6929155717331972
chr4	172847600	172848600	1.2455028050488783
chr4	172847700	172848700	1.2689801526432127
chr4	172847800	172848800	1.4534223278952612
chr4	172847900	172848900	1.8918160101427584
chr4	172848000	172849000	1.489150192503369
chr4	172848100	172849100	1.1580881564604764
chr4	172848200	172849200	0.3865793932881357
chr4	172848300	172849300	0.008992767038257823
chr4	172848400	172849400	-1.0376824435217822
chr4	172848500	172849500	-0.6613230701799804
chr4	172848600	172849600	-1.1746205885638927
chr4	172848700	172849700	-1.009348147568588
chr4	172848800	172849800	-1.0503617517062258
chr4	172848900	172849900	-1.0639318601650856
chr4	172849000	172850000	-1.2000280115819961
chr4	172849100	172850100	-0.8746422840924897
chr4	172849200	172850200	-0.23536114050511425
chr4	172849300	172850300	-0.1113859959106626
chr4	172849400	172850400	0.3343947363201806
chr4	172849500	172850500	0.6072756544525775
chr4	172849600	172850600	0.5079935869729836
chr4	172849700	172850700	0.3106650720261083
chr4	172849800	172850800	0.4998742016814538
chr4	172849900	172850900	-0.16135506168819835
chr4	172850000	172851000	0.7419364122068725
chr4	172850100	172851100	0.05564257215415612
chr4	172850200	172851200	0.13909484487316945
chr4	172850300	172851300	0.3110023038104537
chr4	172850400	172851400	0.3412557605010134
chr4	172850500	172851500	1.1868649397941096
chr4	172850600	172851600	1.9215247651451963
chr4	172850700	172851700	2.2219671751032544
chr4	172850800	172851800	2.3938204391508435
chr4	172850900	172851900	3.0886420145195697
chr4	172851000	172852000	3.02112343445904
chr4	172851100	172852100	3.795141014129373
chr4	172851200	172852200	3.6269194477800144
chr4	172851300	172852300	3.5521374797394882
chr4	172851400	172852400	3.5271214704473186
chr4	172851500	172852500	2.46343212195762
chr4	172851600	172852600	1.802251637703388
chr4	172851700	172852700	1.3693015276041496
chr4	172851800	172852800	0.9108095029125984
chr4	172851900	172852900	0.5656013551532821
chr4	172852000	172853000	0.09592423868737512
chr4	172852100	172853100	-0.6599168194029045
chr4	172852200	172853200	-0.8407278367189969
chr4	172852300	172853300	-1.2312868366829066
chr4	172852400	172853400	-0.8313363041191092
chr4	172852500	172853500	-0.6124130485157712
chr4	172852600	172853600	-0.6232277257015614
chr4	172852700	172853700	-0.6219574665211489
chr4	172852800	172853800	-0.2669039214008984
chr4	172852900	172853900	-0.6242654080422085
chr4	172853000	172854000	-0.08371682079978567
chr4	172853100	172854100	0.9340964237310678
chr4	172853200	172854200	1.041986779935442
chr4	172853300	172854300	0.9820875347928966
chr4	172853400	172854400	-0.17982641785790945
chr4	172853500	172854500	-0.5349983586701462
chr4	172853600	172854600	-1.0230417022188398
chr4	172853700	172854700	-1.6370441837666123
chr4	172853800	172854800	-1.5608806214372153
chr4	172853900	172854900	-1.0400445460910377
chr4	172854000	172855000	-1.002817264672663
chr4	172854100	172855100	-1.5719321924499137
chr4	172854200	172855200	-1.4017934426379641
chr4	172854300	172855300	-1.0361130396941869
chr4	172854400	172855400	-0.9195954795782564
chr4	172854500	172855500	-0.7554149131032275
chr4	172854600	172855600	0.1316622871720369
chr4	172854700	172855700	0.6998757276321262
chr4	172854800	172855800	0.5069075669671009
chr4	172854900	172855900	0.6245835799564925
chr4	172855000	172856000	0.18809383733660742
chr4	172855100	172856100	0.3033096055586632
chr4	172855200	172856200	0.08920250095170545
chr4	172855300	172856300	-0.15828400613921453
chr4	172855400	172856400	0.21470582477838304
chr4	172855500	172856500	0.11548861854723905
chr4	172856100	172857100	1.0765780607940083
chr4	172856200	172857200	1.833059851403232
chr4	172856300	172857300	2.1585578790283875
chr4	172856400	172857400	2.328723889976934
chr4	172856500	172857500	1.9164676118370745
chr4	172856600	172857600	2.0673219581950475
chr4	172856700	172857700	2.1449270332194774
chr4	172856800	172857800	2.049359901017754
chr4	172856900	172857900	2.032587350676055
chr4	172857000	172858000	1.774306233963103
chr4	172857100	172858100	2.0359138590646686
chr4	172857200	172858200	1.3446850365498513
chr4	172857300	172858300	1.7061674916712266
chr4	172857400	172858400	1.605993481085326
chr4	172857500	172858500	2.2461048578227807
chr4	172857600	172858600	2.3669051765221867
chr4	172857700	172858700	2.331336020334493
chr4	172857800	172858800	2.2539982376265786
chr4	172857900	172858900	2.2368930644420715
chr4	172858000	172859000	1.7976622521719714
chr4	172859100	172860100	0.7038566992221127
chr4	172859200	172860200	0.20742733543933492
chr4	172859300	172860300	0.7507781354572608
chr4	172859400	172860400	0.7978257984003516
chr4	172859500	172860500	1.0871635040548056
chr4	172859600	172860600	0.8885410308859129
chr4	172859700	172860700	0.7885233893491286
chr4	172859800	172860800	0.2554062811607634
chr4	172859900	172860900	0.24289229390675465
chr4	172860000	172861000	0.5839150637452657
chr4	172860100	172861100	0.8990055555434456
chr4	172860200	172861200	1.4644824370541756
chr4	172860300	172861300	2.043305116243808
chr4	172860400	172861400	2.531911436040511
chr4	172860500	172861500	3.178169162463828
chr4	172860600	172861600	3.2775434632001144
chr4	172860700	172861700	2.8677425417200872
chr4	172860800	172861800	3.243167866117004
chr4	172860900	172861900	3.3318155742158924
chr4	172861000	172862000	2.7205946727543555
chr4	172861100	172862100	2.7150038591444248
chr4	172861200	172862200	2.29790142049833
chr4	172861300	172862300	1.3143721688512775
chr4	172861400	172862400	0.7452782118776551
chr4	172861500	172862500	0.12329062943668052
chr4	172861600	172862600	-0.673282549809501
chr4	172861700	172862700	-0.06600164518307916
chr4	172861800	172862800	-0.19771307551120346
chr4	172861900	172862900	-0.09226653590275333
chr4	172862000	172863000	-0.20407378696024847
chr4	172862100	172863100	-0.5496592162741142
chr4	172862200	172863200	-0.7810095338751679
chr4	172862300	172863300	-0.3730896482560493
chr4	172862400	172863400	-0.3943731836162277
chr4	172862500	172863500	-0.1412451655641252
chr4	172862600	172863600	0.6809284887245595
chr4	172862700	172863700	0.8996395718467968
chr4	172862800	172863800	0.9607663137726336
chr4	172862900	172863900	0.854137918704083
chr4	172863000	172864000	0.6509594818308971
chr4	172863100	172864100	0.8369171688905002
chr4	172863200	172864200	1.0289499927843209
chr4	172863300	172864300	1.2379935154456638
chr4	172863400	172864400	1.301747093112126
chr4	172863500	172864500	1.4271931184833178
chr4	172863600	172864600	0.8027939508511224
chr4	172863700	172864700	0.5297378052247426
chr4	172863800	172864800	0.7391141294683028
chr4	172863900	172864900	0.4914598345079049
chr4	172864000	172865000	0.12958994585423866
chr4	172864100	172865100	0.08902121683809025
chr4	172864200	172865200	0.1176497988528676
chr4	172864300	172865300	-0.29585762580998193
chr4	172864400	172865400	-0.3260324599950299
chr4	172864500	172865500	-0.3968378704387311
chr4	172864600	172865600	-0.3755629782434746
chr4	172864700	172865700	-0.9157032878310792
chr4	172864800	172865800	-0.8464680252333374
chr4	172864900	172865900	-0.4072183153243422
chr4	172865000	172866000	-0.16523269501528867
chr4	172865100	172866100	-0.018063791839958786
chr4	172865200	172866200	0.1680250375092724
chr4	172865300	172866300	-0.23543411387256405
chr4	172865400	172866400	-0.16590406823966866
chr4	172865500	172866500	-0.33802766268469364
chr4	172865600	172866600	-0.1060246855806139
chr4	172865700	172866700	0.4060141271836053
chr4	172865800	172866800	0.38339418352309496
chr4	172865900	172866900	0.4579502801692682
chr4	172866000	172867000	1.011384417480944
chr4	172866100	172867100	0.8881894819500584
chr4	172866200	172867200	0.4717187613222509
chr4	172866300	172867300	1.3325121881388582
chr4	172866400	172867400	1.3123259979630901
chr4	172866500	172867500	1.5893460010880909
chr4	172866600	172867600	2.218669605350458
chr4	172866700	172867700	2.547381665981037
chr4	172866800	172867800	2.434598490687271
chr4	172866900	172867900	2.4504802614440955
chr4	172867000	172868000	2.024213232285752
chr4	172867100	172868100	2.287960166667592
chr4	172867200	172868200	2.211109483998396
chr4	172867300	172868300	1.8908245794556549
chr4	172867400	172868400	1.956789201014796
chr4	172867500	172868500	1.5704658078608318
chr4	172867600	172868600	1.133512253028568
chr4	172867700	172868700	0.3955879855692168
chr4	172867800	172868800	0.19852164451958665
chr4	172867900	172868900	-0.2294900860490775
chr4	172868000	172869000	0.008883855443107519
chr4	172868100	172869100	-0.1627318902855604
chr4	172868200	172869200	-0.10455579318527247
chr4	172868300	172869300	-0.055918596166922345
chr4	172868400	172869400	-0.6664655244679925
chr4	172868500	172869500	-1.127948193191998
chr4	172868600	172869600	-0.7700764637153067
chr4	172868700	172869700	-0.31387129781484546
chr4	172868800	172869800	-0.11612610479736928
chr4	172868900	172869900	0.11752844657790712
chr4	172869000	172870000	0.5573765388519181
chr4	172869100	172870100	0.5370491984787107
chr4	172869200	172870200	0.40718476142693744
chr4	172869300	172870300	0.4585724125671243
chr4	172869400	172870400	1.1456883133934384
chr4	172869500	172870500	1.8817155128574816
chr4	172869600	172870600	1.346079589897324
chr4	172869700	172870700	1.272470336506471
chr4	172869800	172870800	1.6070992928137835
chr4	172869900	172870900	1.9974215297254645
chr4	172870000	172871000	1.5459269555482993
chr4	172870100	172871100	1.2938612044962092
chr4	172870200	172871200	1.7486706919034496
chr4	172870300	172871300	1.2994023299061623
chr4	172870400	172871400	0.9624549331695754
chr4	172870500	172871500	0.9769962293395972
chr4	172870600	172871600	1.3536214725562812
chr4	172870700	172871700	2.42636630250725
chr4	172870800	172871800	2.1982357214760118
chr4	172870900	172871900	1.5381000567114542
chr4	172871000	172872000	1.606555017766497
chr4	172871100	172872100	1.6276257748884286
chr4	172871200	172872200	1.5329025017299511
chr4	172871300	172872300	1.8947192827283428
chr4	172871400	172872400	1.938748873816404
chr4	172871500	172872500	1.935189215436106
chr4	172871600	172872600	1.864174859649405
chr4	172871700	172872700	1.1300373625299729
chr4	172871800	172872800	1.1886159106593577
chr4	172871900	172872900	1.2661950281239192
chr4	172872000	172873000	1.0574410647553456
chr4	172872100	172873100	1.1631890459233452
chr4	172872200	172873200	1.3876866650392548
chr4	172872300	172873300	1.3533143397210188
chr4	172872400	172873400	1.4866482605747833
chr4	172872500	172873500	1.4473065095523536
chr4	172872600	172873600	1.7791184167786431
chr4	172872700	172873700	1.423183886575664
chr4	172872800	172873800	0.8785731156469011
chr4	172872900	172873900	0.5770995376439435
chr4	172873000	172874000	1.2611678525785415
chr4	172873100	172874100	1.6087167866191008
chr4	172873200	172874200	1.5269056338491485
chr4	172873300	172874300	1.1675544195122791
chr4	172873400	172874400	1.5436412508669506
chr4	172873500	172874500	1.555563035940068
chr4	172873600	172874600	1.235797469479431
chr4	172873700	172874700	1.4571524954813952
chr4	172873800	172874800	2.4679378859750747
chr4	172873900	172874900	2.66694202068242
chr4	172874000	172875000	2.534371201689796
chr4	172874100	172875100	2.0539480549792914
chr4	172874200	172875200	1.92509902181776
chr4	172874300	172875300	2.499153669984824
chr4	172874400	172875400	2.1692295225034237
chr4	172874500	172875500	2.2240376943012405
chr4	172874600	172875600	2.17621999534271
chr4	172874700	172875700	2.273800702511052
chr4	172874800	172875800	1.8199776845378093
chr4	172874900	172875900	1.9718188835557968
chr4	172875000	172876000	1.3049151124807625
chr4	172875100	172876100	1.5897945863124223
chr4	172875200	172876200	1.4580537167112744
chr4	172875900	172876900	-0.0241031052708218
chr4	172876000	172877000	0.3880467744470583
chr4	172876100	172877100	0.8621292531959456
chr4	172876200	172877200	0.3768138155903668
chr4	172876300	172877300	0.6118050106387976
chr4	172876400	172877400	0.975552888840836
chr4	172876500	172877500	0.9600833180836464
chr4	172876600	172877600	0.4253265151054906
chr4	172876700	172877700	1.1182072324781955
chr4	172876800	172877800	1.160723960548606
chr4	172876900	172877900	0.7431408944828162
chr4	172877000	172878000	0.7710330271938568
chr4	172877100	172878100	1.2386306642316078
chr4	172877200	172878200	2.0471755435122136
chr4	172877300	172878300	2.2303490633984056
chr4	172877400	172878400	1.9591937040919665
chr4	172877500	172878500	2.0463246336454834
chr4	172877600	172878600	2.531586253716224
chr4	172877700	172878700	2.6029672511557167
chr4	172877800	172878800	3.1459357817653752
chr4	172877900	172878900	2.3956880756447654
chr4	172878000	172879000	1.7127596846132882
chr4	172878100	172879100	-0.03600262941424578
chr4	172878200	172879200	-0.4745372364064192
chr4	172878300	172879300	-0.5998104251586214
chr4	172878400	172879400	-0.4777705099097924
chr4	172878500	172879500	0.25149672302016696
chr4	172878600	172879600	0.0941564991593152
chr4	172878700	172879700	0.0916058861106677
chr4	172878800	172879800	-0.4284636191286024
chr4	172878900	172879900	0.4769288385522107
chr4	172879000	172880000	0.9703614736563403
chr4	172879100	172880100	1.8864425390343318
chr4	172879200	172880200	1.7870228025102428
chr4	172879300	172880300	1.7790458588396287
chr4	172879400	172880400	1.939755407690327
chr4	172879500	172880500	1.301512357971792
chr4	172879600	172880600	1.7920771645776803
chr4	172879700	172880700	2.094590823297914
chr4	172879800	172880800	2.472881071298428
chr4	172879900	172880900	2.062204311214196
chr4	172880000	172881000	1.6044688541365253
chr4	172880100	172881100	1.4770039640606307
chr4	172880200	172881200	1.7295302169045559
chr4	172880300	172881300	1.4463689652175904
chr4	172880400	172881400	1.5229048174501907
chr4	172880500	172881500	1.6427200320464843
chr4	172880600	172881600	1.2504496654694566
chr4	172880700	172881700	0.312127673757138
chr4	172880800	172881800	0.4680335673546875
chr4	172880900	172881900	0.8154669000617139
chr4	172881000	172882000	0.8562051287867141
chr4	172881100	172882100	0.40759111959669225
chr4	172881200	172882200	0.30223062659365096
chr4	172881300	172882300	0.4061823936045065
chr4	172881400	172882400	0.15326414817859926
chr4	172881500	172882500	0.559968472194054
chr4	172881600	172882600	0.8063019007122374
chr4	172881700	172882700	1.7093505107307267
chr4	172881800	172882800	1.6163727146314957
chr4	172881900	172882900	2.2440721966290744
chr4	172882000	172883000	2.6693379966151882
chr4	172882100	172883100	2.805928952560788
chr4	172882200	172883200	2.5705201058959837
chr4	172882300	172883300	2.102570615356349
chr4	172882400	172883400	2.2124433976283986
chr4	172882500	172883500	2.1314766155237823
chr4	172882600	172883600	2.1852474943187907
chr4	172882700	172883700	2.0542332462009285
chr4	172882800	172883800	2.3172667571729995
chr4	172882900	172883900	1.3743355662719086
chr4	172883000	172884000	1.0351959267635218
chr4	172883100	172884100	1.63506710207448
chr4	172883200	172884200	1.9879099935528384
chr4	172883300	172884300	2.3872083899296053
chr4	172883400	172884400	1.9699181461300448
chr4	172883500	172884500	1.104330844305951
chr4	172883600	172884600	0.9279626443203304
chr4	172883700	172884700	1.1073484507571427
chr4	172883800	172884800	0.8406950261609337
chr4	172883900	172884900	0.9521588835356384
chr4	172884000	172885000	1.1984270749243446
chr4	172884100	172885100	0.2925939869427945
chr4	172884200	172885200	0.2615497709891672
chr4	172884300	172885300	0.10156289269512454
chr4	172884400	172885400	0.2996572418655965
chr4	172884500	172885500	0.5645666077805567
chr4	172884600	172885600	0.8804911444004502
chr4	172884700	172885700	0.4190120156275045
chr4	172884800	172885800	0.4885418509120354
chr4	172884900	172885900	0.3670532131443142
chr4	172885000	172886000	0.31499789921383775
chr4	172885100	172886100	0.4296884813773466
chr4	172885200	172886200	0.5662768974846526
chr4	172885300	172886300	0.6404231550334823
chr4	172885400	172886400	0.8578849345241911
chr4	172885500	172886500	0.5100697504855078
chr4	172885600	172886600	0.5385099978091156
chr4	172885700	172886700	0.8145733490043574
chr4	172885800	172886800	0.9341050375736564
chr4	172885900	172886900	1.1629114408862942
chr4	172886000	172887000	1.253524107918851
chr4	172886100	172887100	0.9122490709849258
chr4	172886200	172887200	0.9538034560932864
chr4	172886300	172887300	0.7974007408123891
chr4	172886400	172887400	0.9362542033445383
chr4	172886500	172887500	1.6174340214506115
chr4	172886600	172887600	2.01465256959244
chr4	172886700	172887700	2.0896336015177024
chr4	172886800	172887800	2.0054306076841333
chr4	172886900	172887900	2.4519063974663915
chr4	172887000	172888000	2.0219980828032393
chr4	172887100	172888100	2.5709225282660424
chr4	172887200	172888200	2.1138617299316778
chr4	172887300	172888300	2.9578542676528468
chr4	172887400	172888400	2.868545513437528
chr4	172887500	172888500	3.0224548766271515
chr4	172887600	172888600	2.2130167878051634
chr4	172887700	172888700	1.7718382375214117
chr4	172887800	172888800	1.5578041097107769
chr4	172887900	172888900	1.415280353867465
chr4	172888000	172889000	2.060798324157273
chr4	172888100	172889100	2.1200640982142698
chr4	172888200	172889200	2.6411447216109374
chr4	172888300	172889300	2.32783202163204
chr4	172888400	172889400	2.457111215927392
chr4	172888500	172889500	2.1185923807278493
chr4	172888600	172889600	2.6410497394503705
chr4	172888700	172889700	3.0500445796648115
chr4	172888800	172889800	2.834304169557781
chr4	172888900	172889900	2.4066723511064763
chr4	172889000	172890000	2.4056216233249317
chr4	172889100	172890100	2.7826306674804826
chr4	172889200	172890200	2.2729437502230687
chr4	172889300	172890300	1.85307343724334
chr4	172889400	172890400	1.4429855200131372
chr4	172889500	172890500	1.5917721219061067
chr4	172889600	172890600	0.9726428135907008
chr4	172889700	172890700	1.1162230863295906
chr4	172889800	172890800	1.6000489763350052
chr4	172889900	172890900	1.097401449708692
chr4	172890000	172891000	0.40953280063584585
chr4	172890100	172891100	-0.18054478694821452
chr4	172890200	172891200	-0.17058420579748731
chr4	172890300	172891300	0.04864074110673109
chr4	172890400	172891400	0.2628883426278621
chr4	172890500	172891500	-0.11095472829760536
chr4	172890600	172891600	0.3475798166600733
chr4	172890700	172891700	0.20777571714221574
chr4	172890800	172891800	0.0006398007767467339
chr4	172890900	172891900	0.1042678328434208
chr4	172891000	172892000	1.0604687234831158
chr4	172891100	172892100	1.7143376147139218
chr4	172891200	172892200	1.678096451552871
chr4	172891300	172892300	1.3622380990277183
chr4	172891400	172892400	1.3704362972212945
chr4	172891500	172892500	0.8349833910665718
chr4	172891600	172892600	1.0530972673104952
chr4	172891700	172892700	0.7984607096418057
chr4	172891800	172892800	0.4853006099655264
chr4	172891900	172892900	0.7169394009999654
chr4	172892000	172893000	0.753771195570852
chr4	172892100	172893100	0.3551558376799494
chr4	172892200	172893200	0.8336015082643315
chr4	172892300	172893300	1.3516296240748809
chr4	172892700	172893700	1.051326945421559
chr4	172892800	172893800	1.2796313351307962
chr4	172892900	172893900	1.1253460731659664
chr4	172893000	172894000	0.7440342131150672
chr4	172893100	172894100	0.10308115734164283
chr4	172893200	172894200	-0.2635417486577619
chr4	172893300	172894300	-0.8152664005016936
chr4	172893400	172894400	0.6880031088126054
chr4	172893500	172894500	-0.03476080175282178
chr4	172893600	172894600	0.30275611922486345
chr4	172893700	172894700	0.3561838648223733
chr4	172893800	172894800	0.5782412517261751
chr4	172893900	172894900	0.4864931119115946
chr4	172894000	172895000	-0.28876201592982154
chr4	172894100	172895100	0.358696201610807
chr4	172894200	172895200	-0.04253146684573465
chr4	172894300	172895300	0.08275447303945054
chr4	172895100	172896100	1.2041806256685494
chr4	172895200	172896200	1.665281833169108
chr4	172895300	172896300	1.8789117768850896
chr4	172895400	172896400	1.855013092414632
chr4	172895500	172896500	2.397701209217225
chr4	172895600	172896600	1.4768911392397952
chr4	172895700	172896700	1.5391475447166294
chr4	172895800	172896800	1.8357081336818577
chr4	172895900	172896900	2.0280310392793037
chr4	172896000	172897000	1.5587751704645083
chr4	172896100	172897100	1.8112078591947984
chr4	172896200	172897200	1.5338305812967363
chr4	172896300	172897300	1.6087209858091156
chr4	172896400	172897400	1.8703591190029911
chr4	172896500	172897500	1.4837373659681496
chr4	172896600	172897600	1.486022978844007
chr4	172896700	172897700	1.5831241744218758
chr4	172896800	172897800	2.3322348445655643
chr4	172896900	172897900	1.2171360565009768
chr4	172897000	172898000	0.9773706878582676
chr4	172897100	172898100	1.0045956109547294
chr4	172897200	172898200	1.435570812436877
chr4	172897300	172898300	1.4635395099729134
chr4	172897400	172898400	1.4366446825040449
chr4	172897500	172898500	0.8501667716071775
chr4	172897600	172898600	1.0750877099027636
chr4	172897700	172898700	0.6265881672517786
chr4	172897800	172898800	-0.11179218690286397
chr4	172897900	172898900	0.8604185832911107
chr4	172898000	172899000	1.8027337745051357
chr4	172898100	172899100	1.1474143272451631
chr4	172898200	172899200	1.450497698182762
chr4	172898300	172899300	1.5137401732856883
chr4	172898400	172899400	1.492140255501726
chr4	172898500	172899500	1.735137280105674
chr4	172898600	172899600	1.8395206731234528
chr4	172898700	172899700	1.8969939719425848
chr4	172898800	172899800	1.6119187334557208
chr4	172898900	172899900	1.4278045605109468
chr4	172899000	172900000	0.9897529815324351
chr4	172899100	172900100	1.6412715510603646
chr4	172899200	172900200	1.38969126734227
chr4	172899300	172900300	1.148042397731366
chr4	172899400	172900400	0.9878619563412604
chr4	172899500	172900500	1.090490035614354
chr4	172899600	172900600	1.3760589476873062
chr4	172899700	172900700	1.5894255397967276
chr4	172899800	172900800	1.8611937841552595
chr4	172899900	172900900	1.8699104521860048
chr4	172900000	172901000	2.230372155276881
chr4	172900100	172901100	2.022302745035794
chr4	172900200	172901200	2.2519932127916498
chr4	172900300	172901300	2.0543767531990125
chr4	172900400	172901400	1.563883642967225
chr4	172900500	172901500	1.98471740924622
chr4	172900600	172901600	1.5333084024466326
chr4	172900700	172901700	1.1051105155441017
chr4	172900800	172901800	1.4756370087714252
chr4	172900900	172901900	1.9477683327147832
chr4	172901000	172902000	2.0139236980401356
chr4	172901100	172902100	1.3971776993500429
chr4	172901200	172902200	0.7901678910765413
chr4	172901300	172902300	1.0527247136276512
chr4	172901400	172902400	1.634900112340063
chr4	172901500	172902500	1.2736892684902346
chr4	172901600	172902600	1.5349868996676013
chr4	172901700	172902700	1.7905858856549746
chr4	172901800	172902800	1.8437088528791592
chr4	172901900	172902900	1.7623873387208553
chr4	172902000	172903000	1.735733315499401
chr4	172902100	172903100	2.3800175936852987
chr4	172902200	172903200	2.7609453603553504
chr4	172902300	172903300	2.9810492363363097
chr4	172902400	172903400	2.8800224299748014
chr4	172902500	172903500	3.0057834228078666
chr4	172902600	172903600	3.175986444937597
chr4	172902700	172903700	2.8556306514712366
chr4	172902800	172903800	1.6650146821693974
chr4	172902900	172903900	1.6399177536867764
chr4	172903000	172904000	1.3283167383783634
chr4	172903100	172904100	1.395391979819984
chr4	172903200	172904200	1.076437338913857
chr4	172903300	172904300	0.7833768770039817
chr4	172903400	172904400	0.9337141459842896
chr4	172903500	172904500	0.4598472508176719
chr4	172903600	172904600	0.5135004898145626
chr4	172903700	172904700	0.6540441103464555
chr4	172903800	172904800	0.9688453735112398
chr4	172903900	172904900	0.5769689338284534
chr4	172904000	172905000	0.5795203088842701
chr4	172904100	172905100	0.4305913166363237
chr4	172904200	172905200	0.8906148336153834
chr4	172904300	172905300	0.7543683396977975
chr4	172904400	172905400	0.579572230991133
chr4	172904500	172905500	1.2673448534032403
chr4	172904600	172905600	1.7944708639976548
chr4	172904700	172905700	1.9453990753429315
chr4	172904800	172905800	2.3513013044118565
chr4	172905900	172906900	1.2115033426849338
chr4	172906000	172907000	1.2664938488541664
chr4	172906100	172907100	0.7171440611545707
chr4	172906200	172907200	1.522180968672154
chr4	172906300	172907300	1.208918987596982
chr4	172906400	172907400	0.9449993701083164
chr4	172906500	172907500	1.0950290438227797
chr4	172906600	172907600	-0.11655757137692055
chr4	172906700	172907700	-0.093354692406137
chr4	172906800	172907800	0.25822934150479204
chr4	172906900	172907900	0.037777340472104085
chr4	172907000	172908000	-0.357767008739171
chr4	172907100	172908100	-0.18790901798266385
chr4	172907200	172908200	-0.15974866688477485
chr4	172907300	172908300	0.03707767676532795
chr4	172907400	172908400	0.42540499565420187
chr4	172907500	172908500	0.2535924827519428
chr4	172907600	172908600	0.7700802342391547
chr4	172907700	172908700	1.6476733815362783
chr4	172907800	172908800	1.2248000668278105
chr4	172907900	172908900	1.2327131673338558
chr4	172908000	172909000	1.5989450591709091
chr4	172908100	172909100	1.7677175551392048
chr4	172908200	172909200	1.805245480837544
chr4	172908300	172909300	1.2644225693076283
chr4	172908400	172909400	0.934897319274272
chr4	172908700	172909700	1.1092709412591533
chr4	172908800	172909800	1.1470789193135185
chr4	172908900	172909900	1.2453388529541891
chr4	172909000	172910000	0.7742981683796034
chr4	172909100	172910100	0.2545846871949381
chr4	172909200	172910200	-0.3242928903404647
chr4	172909300	172910300	0.2727010841709633
chr4	172909400	172910400	0.9269389530689208
chr4	172909500	172910500	0.6223536049570274
chr4	172909600	172910600	0.2795579218442448
chr4	172909700	172910700	0.9792002831203545
chr4	172909800	172910800	1.1396597044876309
chr4	172909900	172910900	1.2201302733095305
chr4	172910000	172911000	1.9766069668691997
chr4	172910100	172911100	2.108450268885127
chr4	172910200	172911200	2.6025997513925403
chr4	172910300	172911300	2.169840847427324
chr4	172910400	172911400	1.6880098183294607
chr4	172910500	172911500	1.4153112063165998
chr4	172910600	172911600	1.4860533312114574
chr4	172910700	172911700	0.9650708751214592
chr4	172910800	172911800	0.33525214668402914
chr4	172910900	172911900	-0.3702685015750079
chr4	172911000	172912000	-0.8110840596897093
chr4	172911100	172912100	-1.1325296087522678
chr4	172911200	172912200	-1.7693819846518868
chr4	172911300	172912300	-1.4812359190612807
chr4	172911400	172912400	-1.0871458118230366
chr4	172911500	172912500	-1.6131260940415315
chr4	172911600	172912600	-1.832894952462501
chr4	172911700	172912700	-1.3784610396314176
chr4	172911800	172912800	-0.5165823648430912
chr4	172911900	172912900	0.06828599184856815
chr4	172912000	172913000	-0.1692349187381073
chr4	172912100	172913100	0.4795243045985416
chr4	172912200	172913200	0.8246367706846649
chr4	172912300	172913300	0.7047379439989984
chr4	172912400	172913400	0.5973818526447932
chr4	172912500	172913500	0.7829265205218154
chr4	172912600	172913600	1.3400692992968175
chr4	172912700	172913700	0.6662198332658964
chr4	172912800	172913800	0.1199110655668166
chr4	172912900	172913900	0.3711012337094928
chr4	172913000	172914000	0.5363175481420263
chr4	172913100	172914100	-0.01568452096050367
chr4	172913200	172914200	-0.3147843325193312
chr4	172913300	172914300	-0.04809124048431762
chr4	172913400	172914400	-0.28164322403752584
chr4	172913500	172914500	-0.21966318329822296
chr4	172913600	172914600	-0.3743079117215813
chr4	172913700	172914700	-0.0181505376128646
chr4	172913800	172914800	-0.20040831276530874
chr4	172913900	172914900	-0.5030594702943794
chr4	172914000	172915000	-0.8575014124408572
chr4	172914100	172915100	-0.5239635089939838
chr4	172914200	172915200	-0.7420897140560364
chr4	172914300	172915300	-0.5904330805607232
chr4	172914400	172915400	-0.5222837345342171
chr4	172914500	172915500	-0.7484013160721139
chr4	172914600	172915600	-1.4396072387375258
chr4	172914700	172915700	-1.2871740567692838
chr4	172914800	172915800	-0.7202279690615013
chr4	172914900	172915900	-1.0709444733324782
chr4	172915000	172916000	-1.5420459361632064
chr4	172915100	172916100	-1.2949696782157536
chr4	172915200	172916200	-0.7213991632811841
chr4	172915300	172916300	-1.0857042922042417
chr4	172915400	172916400	-1.4186712295444328
chr4	172915500	172916500	-1.5331097582114517
chr4	172915600	172916600	-1.7359794908886612
chr4	172915700	172916700	-2.0023291977883027
chr4	172915800	172916800	-2.340776592278365
chr4	172915900	172916900	-1.5754844562045245
chr4	172916000	172917000	-1.2686613791810801
chr4	172916100	172917100	-1.4108531198895342
chr4	172916200	172917200	-2.1156816548289443
chr4	172916300	172917300	-2.260713516887253
chr4	172916400	172917400	-1.3756798003302226
chr4	172916500	172917500	-1.5522909244119716
chr4	172916600	172917600	-1.158126714333535
chr4	172916700	172917700	-0.9758555850631864
chr4	172916800	172917800	-0.7136221101355308
chr4	172916900	172917900	-1.392794960229218
chr4	172917000	172918000	-0.9514976656967001
chr4	172917100	172918100	-0.9586722534738796
chr4	172917200	172918200	-0.11125876683444938
chr4	172917300	172918300	-1.1837275134499043
chr4	172917400	172918400	-2.0497507128502512
chr4	172917500	172918500	-1.3552603154497578
chr4	172917600	172918600	-0.8831031076269777
chr4	172917700	172918700	0.037315641278118
chr4	172917800	172918800	0.1760960847757947
chr4	172917900	172918900	0.381363642483068
chr4	172918000	172919000	0.36599077304045624
chr4	172918100	172919100	0.7182177400968494
chr4	172918200	172919200	0.5771076678499589
chr4	172918300	172919300	1.6552772454564155
chr4	172918400	172919400	2.3905504483784186
chr4	172918500	172919500	2.698286689251039
chr4	172918600	172919600	2.3255551053512007
chr4	172918700	172919700	1.5527691353697102
chr4	172918800	172919800	1.6868396433765445
chr4	172918900	172919900	1.8082009851292813
chr4	172919000	172920000	2.0105809337154827
chr4	172919100	172920100	2.144972023321429
chr4	172919200	172920200	2.3798062082797182
chr4	172919300	172920300	2.6922706913975194
chr4	172919400	172920400	2.3897026203528835
chr4	172919500	172920500	2.3096926055485363
chr4	172919600	172920600	2.466657823533529
chr4	172919700	172920700	1.6711030875585955
chr4	172919800	172920800	1.5247114389747358
chr4	172919900	172920900	1.5148760804518455
chr4	172920000	172921000	1.2096773520031339
chr4	172920100	172921100	0.7719827241388888
chr4	172920200	172921200	1.04734089261664
chr4	172920300	172921300	0.22464848126886988
chr4	172920400	172921400	0.42478487849274427
chr4	172920500	172921500	-0.4394955716970973
chr4	172920600	172921600	-0.11115454207993908
chr4	172920700	172921700	0.4178523746976529
chr4	172920800	172921800	0.4937972747720288
chr4	172921800	172922800	1.269283025162277
chr4	172921900	172922900	1.3745589700944452
chr4	172922000	172923000	1.8620454027636586
chr4	172922100	172923100	1.7907944953511314
chr4	172922200	172923200	1.9128918334532523
chr4	172922300	172923300	1.8293142309018653
chr4	172922400	172923400	2.343008537058609
chr4	172922500	172923500	2.460957158556666
chr4	172922600	172923600	2.556084075304629
chr4	172922700	172923700	2.9014678009384536
chr4	172922800	172923800	2.58058307488175
chr4	172922900	172923900	2.6036809148855307
chr4	172923000	172924000	2.5716981859538315
chr4	172923100	172924100	2.5085160036445933
chr4	172923200	172924200	2.826250559633308
chr4	172923300	172924300	2.767053116822605
chr4	172923400	172924400	2.7843827071330307
chr4	172923500	172924500	2.632362294470399
chr4	172923600	172924600	2.570369941208806
chr4	172923700	172924700	2.400119013585704
chr4	172923800	172924800	2.5956849807442137
chr4	172923900	172924900	2.0568125051010897
chr4	172924000	172925000	1.9202005357453997
chr4	172924100	172925100	1.4674902772160725
chr4	172924200	172925200	0.9924780367293192
chr4	172924300	172925300	1.1999262784875422
chr4	172924400	172925400	0.976821008897201
chr4	172924500	172925500	0.7133796584672384
chr4	172924600	172925600	0.6172063007921803
chr4	172924700	172925700	0.6667050545300043
chr4	172924800	172925800	0.92641432530601
chr4	172924900	172925900	1.5753776987099586
chr4	172925000	172926000	1.5431922008089027
chr4	172925100	172926100	2.1953881852201027
chr4	172925200	172926200	2.7777516214353253
chr4	172925300	172926300	2.492055571613104
chr4	172925400	172926400	2.521066778039397
chr4	172925500	172926500	2.876972102336414
chr4	172925600	172926600	2.651721607789116
chr4	172925700	172926700	2.1453702390986304
chr4	172925800	172926800	1.984183879978259
chr4	172925900	172926900	2.3245140060544847
chr4	172926000	172927000	2.1015264717642776
chr4	172926100	172927100	1.7467976298620451
chr4	172926200	172927200	1.4915356787750955
chr4	172926300	172927300	1.2522360523126008
chr4	172926400	172927400	1.90933055262324
chr4	172926500	172927500	1.5620392686756943
chr4	172926600	172927600	1.3878364963337095
chr4	172926700	172927700	1.534754329015565
chr4	172926800	172927800	1.1803269558879204
chr4	172926900	172927900	0.844128195537833
chr4	172927000	172928000	1.3076328682186291
chr4	172927100	172928100	1.1408126391629492
chr4	172927200	172928200	0.6970696890294162
chr4	172927300	172928300	0.4962840477562522
chr4	172927400	172928400	0.2647382630166503
chr4	172927500	172928500	0.4959919255832885
chr4	172927600	172928600	0.3843871475839494
chr4	172927700	172928700	0.8229721658198751
chr4	172927800	172928800	1.2615183146347322
chr4	172927900	172928900	1.2780685612838258
chr4	172928000	172929000	0.7209737065140235
chr4	172928100	172929100	0.6287594623684809
chr4	172928200	172929200	1.916660680506835
chr4	172928300	172929300	2.505999043511112
chr4	172928400	172929400	2.401949116035023
chr4	172928500	172929500	2.015703607623488
chr4	172928600	172929600	2.293115472160092
chr4	172928700	172929700	2.136070112656285
chr4	172928800	172929800	2.4894513958203217
chr4	172928900	172929900	2.6649006449904267
chr4	172929000	172930000	3.0929382060788075
chr4	172929100	172930100	3.4378824727245085
chr4	172929200	172930200	2.640735992448091
chr4	172929300	172930300	2.957007718111136
chr4	172929400	172930400	2.7250725912874425
chr4	172929500	172930500	3.029992470833016
chr4	172929600	172930600	3.0419739409752884
chr4	172929700	172930700	3.0100139012236737
chr4	172929800	172930800	2.5536379819897244
chr4	172929900	172930900	2.43982270171945
chr4	172930000	172931000	1.7514527721133106
chr4	172930100	172931100	1.2230326805353993
chr4	172930200	172931200	1.6085415255805526
chr4	172930300	172931300	1.988847329298825
chr4	172930400	172931400	1.8663615131196485
chr4	172930500	172931500	2.131580976124634
chr4	172930600	172931600	1.8484968761347795
chr4	172930700	172931700	1.908693349303551
chr4	172930800	172931800	2.085301086623403
chr4	172930900	172931900	1.783252158569876
chr4	172931000	172932000	2.5115003378397467
chr4	172931100	172932100	3.1879442500825412
chr4	172931200	172932200	2.876027265793855
chr4	172931300	172932300	2.477143495974812
chr4	172931400	172932400	2.692165231087296
chr4	172931500	172932500	2.300591764572025
chr4	172931600	172932600	2.4570105220962724
chr4	172931700	172932700	2.505507732760295
chr4	172931800	172932800	2.4576621251475426
chr4	172931900	172932900	3.1837447282328206
chr4	172932000	172933000	3.092318372418415
chr4	172932100	172933100	3.30225705763268
chr4	172932200	172933200	3.4509476512728465
chr4	172932300	172933300	3.2369714151248616
chr4	172932400	172933400	3.3801321026971887
chr4	172932500	172933500	3.5914502580340737
chr4	172932600	172933600	3.6579339583292585
chr4	172932700	172933700	2.918382837341792
chr4	172932800	172933800	2.555845431018957
chr4	172932900	172933900	2.336312047769656
chr4	172933000	172934000	2.4544718119172337
chr4	172933100	172934100	1.7652365000988943
chr4	172933200	172934200	1.6866701576214396
chr4	172933300	172934300	2.0235697134333135
chr4	172933400	172934400	1.943583825881724
chr4	172933500	172934500	1.854397993428769
chr4	172933600	172934600	1.8051673014229623
chr4	172933700	172934700	2.5675627718457488
chr4	172933800	172934800	2.8654830029626863
chr4	172933900	172934900	2.5793911930988487
chr4	172934000	172935000	2.3778515241441247
chr4	172934100	172935100	2.878158491057033
chr4	172934200	172935200	2.9817547903827677
chr4	172934300	172935300	2.484413406708493
chr4	172934400	172935400	2.5162749965650906
chr4	172934500	172935500	2.433534781978567
chr4	172934600	172935600	2.0816683686949844
chr4	172934700	172935700	2.506890025783856
chr4	172934800	172935800	2.5446244163124447
chr4	172934900	172935900	2.694130438600243
chr4	172935000	172936000	2.3578512570421077
chr4	172935100	172936100	2.4271232220732446
chr4	172935200	172936200	2.246965650177192
chr4	172935300	172936300	2.5455649320014744
chr4	172935400	172936400	2.2064844178386727
chr4	172935500	172936500	2.255182939662478
chr4	172935600	172936600	2.83999907393436
chr4	172935700	172936700	2.641346359528234
chr4	172935800	172936800	2.48907135483061
chr4	172935900	172936900	2.2192264379972046
chr4	172936000	172937000	2.379394138959445
chr4	172936100	172937100	2.4056405425198566
chr4	172936200	172937200	2.0813133528193632
chr4	172936300	172937300	1.843399321187816
chr4	172936400	172937400	1.8329469616271004
chr4	172936500	172937500	2.1373538070715834
chr4	172936600	172937600	1.7945077977545538
chr4	172936700	172937700	1.6452051133015153
chr4	172936800	172937800	1.5111169651324956
chr4	172936900	172937900	1.4571481908318014
chr4	172937000	172938000	1.8973317868554034
chr4	172937100	172938100	1.275611744943147
chr4	172937200	172938200	2.0449364228964826
chr4	172937300	172938300	2.023242489193513
chr4	172937400	172938400	1.8284735459264043
chr4	172937500	172938500	1.4868141853334276
chr4	172937600	172938600	1.577551271870974
chr4	172937700	172938700	1.7447959315266952
chr4	172937800	172938800	1.50061522989007
chr4	172937900	172938900	1.6931124546973264
chr4	172938000	172939000	0.7837730511522504
chr4	172938100	172939100	0.7404484804882131
chr4	172938200	172939200	-0.234289620477552
chr4	172938300	172939300	0.1521431568818309
chr4	172938400	172939400	-0.3050092975815311
chr4	172938500	172939500	0.0025505255978204282
chr4	172938600	172939600	-0.17257813401640085
chr4	172938700	172939700	-0.8946537374521194
chr4	172938800	172939800	-0.11780885265256365
chr4	172938900	172939900	0.015617964993394224
chr4	172939000	172940000	0.6245710767934805
chr4	172939100	172940100	1.3878266313361922
chr4	172939200	172940200	2.1989962094433544
chr4	172940300	172941300	2.5371511867994885
chr4	172940400	172941400	2.2382313133360627
chr4	172940500	172941500	1.642494730830704
chr4	172940600	172941600	0.9187158830869386
chr4	172940700	172941700	0.6789129696750228
chr4	172940800	172941800	0.9471605919529432
chr4	172940900	172941900	0.7573028138796689
chr4	172941000	172942000	1.3580205867861783
chr4	172941100	172942100	1.840538507443392
chr4	172941200	172942200	2.6107161883744143
chr4	172941300	172942300	2.6959190407997315
chr4	172941400	172942400	3.2969866332154725
chr4	172941500	172942500	3.6494621128053524
chr4	172941600	172942600	3.67794873066186
chr4	172941700	172942700	3.646871642577058
chr4	172941800	172942800	3.78460512219417
chr4	172941900	172942900	3.945455144357141
chr4	172942000	172943000	3.175462173226265
chr4	172942100	172943100	3.070365404983303
chr4	172942200	172943200	2.852846681520568
chr4	172942300	172943300	3.0054872747667782
chr4	172942400	172943400	2.7075360196165317
chr4	172942500	172943500	2.7841906252314046
chr4	172942600	172943600	3.016153409553768
chr4	172942700	172943700	3.3347600137605733
chr4	172942800	172943800	2.538936580441296
chr4	172942900	172943900	2.6964501009306567
chr4	172943000	172944000	2.3758516584225227
chr4	172943100	172944100	1.686485753321496
chr4	172943200	172944200	1.68720594880568
chr4	172943300	172944300	0.7525797051141875
chr4	172943400	172944400	0.8733880431592287
chr4	172943500	172944500	0.956835078528234
chr4	172943600	172944600	0.8908299028816942
chr4	172943700	172944700	0.7475477057023809
chr4	172943800	172944800	1.7867286446969437
chr4	172943900	172944900	1.578181403449148
chr4	172944000	172945000	2.0381282503096037
chr4	172945100	172946100	2.0987696998394987
chr4	172945200	172946200	2.503784919921776
chr4	172945300	172946300	3.1579868770271005
chr4	172945400	172946400	2.870056831277806
chr4	172945500	172946500	2.9696447084734188
chr4	172945600	172946600	2.895563381763888
chr4	172945700	172946700	3.6254391634634526
chr4	172945800	172946800	3.1995881743301284
chr4	172945900	172946900	3.750546278129101
chr4	172946000	172947000	3.9488694690841797
chr4	172946100	172947100	3.4284691235477305
chr4	172946200	172947200	3.5269297387316305
chr4	172946300	172947300	3.3677694271155247
chr4	172946400	172947400	3.5823961812035283
chr4	172946500	172947500	3.4352024018295384
chr4	172946600	172947600	3.4083104225705934
chr4	172946700	172947700	2.708710764329425
chr4	172946800	172947800	2.771424567973075
chr4	172946900	172947900	2.410844879217417
chr4	172947000	172948000	1.6755530468659403
chr4	172947100	172948100	2.33862921313314
chr4	172947200	172948200	1.8734647762223269
chr4	172947300	172948300	1.869802919862147
chr4	172947400	172948400	1.1905677393222711
chr4	172947500	172948500	1.4999805893264682
chr4	172947600	172948600	0.9861583381809641
chr4	172948700	172949700	-0.6533638464209589
chr4	172948800	172949800	-0.4221195864960688
chr4	172948900	172949900	-0.29825628307686275
chr4	172949900	172950900	2.633645217351777
chr4	172950000	172951000	2.703512552699082
chr4	172950100	172951100	2.911338211485797
chr4	172950200	172951200	2.7415808888382185
chr4	172950300	172951300	2.5669153599045686
chr4	172950400	172951400	2.9489761266783074
chr4	172950500	172951500	2.4590577257446933
chr4	172950600	172951600	2.1543586233919907
chr4	172950700	172951700	1.8875447987187568
chr4	172950800	172951800	1.3927092509035728
chr4	172951400	172952400	1.6870878118589254
chr4	172951500	172952500	2.089712559831137
chr4	172951600	172952600	1.7112943553534112
chr4	172951700	172952700	2.3530291602013467
chr4	172951800	172952800	2.4462514729408964
chr4	172951900	172952900	2.860629507105275
chr4	172952000	172953000	2.5038985441676442
chr4	172952100	172953100	2.4628540076080907
chr4	172952200	172953200	1.9034160622249359
chr4	172952300	172953300	1.6939750534835634
chr4	172952400	172953400	1.540230494225632
chr4	172952500	172953500	1.2696699877282325
chr4	172952600	172953600	1.5284376046900818
chr4	172952700	172953700	1.049439380427874
chr4	172952800	172953800	1.0712139630311743
chr4	172952900	172953900	0.963726887077505
chr4	172953000	172954000	1.6860086130073233
chr4	172953100	172954100	1.1045456846986317
chr4	172953200	172954200	1.983725785003376
chr4	172953300	172954300	2.269219968506403
chr4	172953400	172954400	2.360583520823945
chr4	172953500	172954500	3.1904755429452374
chr4	172953600	172954600	3.0064967756072045
chr4	172953700	172954700	2.8648977800472655
chr4	172953800	172954800	2.9649017217871787
chr4	172953900	172954900	2.674405091492159
chr4	172954000	172955000	2.3787982413264417
chr4	172954100	172955100	2.6301495454715185
chr4	172954200	172955200	2.0561911424413
chr4	172954300	172955300	1.7439002389315519
chr4	172954400	172955400	2.080971376972736
chr4	172954500	172955500	1.0883380824597677
chr4	172954600	172955600	0.6227956275219815
chr4	172954700	172955700	0.2482501057024212
chr4	172954800	172955800	0.319118974639968
chr4	172954900	172955900	-0.047872083368974576
chr4	172955000	172956000	-0.5805713660735073
chr4	172955100	172956100	-0.3887954714870632
chr4	172955200	172956200	-0.16623770404364466
chr4	172955300	172956300	-0.4374489767778245
chr4	172955400	172956400	-0.6627443373886523
chr4	172955500	172956500	-0.6717388854482215
chr4	172955600	172956600	-0.1945532480693356
chr4	172955700	172956700	-0.11157735752820812
chr4	172955800	172956800	-0.11779163288920325
chr4	172955900	172956900	0.5236525302199426
chr4	172956000	172957000	0.9461965772193631
chr4	172956100	172957100	0.7229297405584929
chr4	172956200	172957200	0.9583873369573828
chr4	172956300	172957300	0.8675552548093823
chr4	172956400	172957400	0.5800192841504399
chr4	172956500	172957500	0.3175844404212073
chr4	172956600	172957600	0.14838941424865362
chr4	172956700	172957700	0.4135971007384941
chr4	172956800	172957800	0.5093645544584056
chr4	172956900	172957900	0.06092318722536216
chr4	172957000	172958000	0.15807577863276542
chr4	172957100	172958100	0.2312508423513752
chr4	172957200	172958200	-0.6502481929721162
chr4	172957300	172958300	-0.6153373603951175
chr4	172957400	172958400	-0.23182210099539505
chr4	172957500	172958500	-0.2871012251633718
chr4	172957600	172958600	-0.3597903834503062
chr4	172957700	172958700	-0.3006563951393141
chr4	172957800	172958800	-1.025415417601635
chr4	172957900	172958900	-1.2909798463410684
chr4	172958000	172959000	-0.8971940383246371
chr4	172958100	172959100	-0.44716273317522814
chr4	172958200	172959200	-0.19344311723147964
chr4	172958300	172959300	-0.6133856895637138
chr4	172958400	172959400	-1.2872912815970503
chr4	172958500	172959500	-1.108391630978332
chr4	172958600	172959600	-0.7621384131016546
chr4	172958700	172959700	-1.010546943290772
chr4	172958800	172959800	-0.30388770590662817
chr4	172958900	172959900	0.2795204911679936
chr4	172959000	172960000	-0.3395184112847432
chr4	172959100	172960100	-0.7707703768543135
chr4	172959200	172960200	0.2260768050008581
chr4	172959300	172960300	1.143123552517502
chr4	172959400	172960400	2.1837351076300067
chr4	172959500	172960500	2.294718966158624
chr4	172959600	172960600	1.95380656688814
chr4	172959700	172960700	2.1467606697779296
chr4	172959800	172960800	2.1610746763332065
chr4	172959900	172960900	2.08771898073401
chr4	172960000	172961000	2.437875712886157
chr4	172961300	172962300	0.8545539723196828
chr4	172961400	172962400	0.6724119996501429
chr4	172961500	172962500	0.4565803034411872
chr4	172961600	172962600	0.7261570570183931
chr4	172961700	172962700	0.6773129685239364
chr4	172961800	172962800	1.196966661569142
chr4	172961900	172962900	1.9912808260600376
chr4	172962000	172963000	2.2900058984901897
chr4	172962100	172963100	2.2312129538740213
chr4	172962200	172963200	2.125544614922058
chr4	172962300	172963300	2.6464370766847347
chr4	172962400	172963400	2.725156205818113
chr4	172962500	172963500	2.4037345801023897
chr4	172962600	172963600	2.2507474414704167
chr4	172962700	172963700	1.4381659462783698
chr4	172962800	172963800	0.9606391295418618
chr4	172962900	172963900	0.6032312532966319
chr4	172963000	172964000	-0.023806923169601986
chr4	172963100	172964100	0.30154996378576604
chr4	172963200	172964200	0.19980881273813986
chr4	172963300	172964300	-0.0609189829861304
chr4	172963400	172964400	-0.2267654897700465
chr4	172963500	172964500	-0.1387489637062077
chr4	172963600	172964600	-0.08105223088019904
chr4	172963700	172964700	0.5971414450959053
chr4	172963800	172964800	0.3212021815724241
chr4	172963900	172964900	0.5737571812462046
chr4	172964000	172965000	1.0707441253265437
chr4	172964100	172965100	0.9002323634216172
chr4	172964200	172965200	1.329031924767368
chr4	172964300	172965300	1.3082469882942664
chr4	172964400	172965400	1.7807615677110575
chr4	172964500	172965500	1.7563508147419014
chr4	172964600	172965600	1.3300759308769992
chr4	172964700	172965700	1.5964843008993277
chr4	172964800	172965800	1.5054250881566174
chr4	172964900	172965900	1.4094615591552044
chr4	172965000	172966000	1.2271292385571941
chr4	172965100	172966100	0.9932299425500221
chr4	172965200	172966200	1.0247533887939433
chr4	172965300	172966300	1.3269059266961394
chr4	172965400	172966400	1.6743961166307368
chr4	172965500	172966500	2.158918952620909
chr4	172965600	172966600	1.9827890784511253
chr4	172965700	172966700	1.7729180412619352
chr4	172965800	172966800	1.966542777497516
chr4	172965900	172966900	2.0039921564600327
chr4	172966000	172967000	1.5506010533937222
chr4	172966100	172967100	2.2377793902355783
chr4	172966200	172967200	2.05240979593579
chr4	172966300	172967300	1.6321398987215026
chr4	172966400	172967400	1.5126903397342857
chr4	172966500	172967500	1.6151281628265155
chr4	172966600	172967600	1.8085414323577087
chr4	172966700	172967700	1.493637448320942
chr4	172966800	172967800	2.0271472275440283
chr4	172966900	172967900	1.7770823534910427
chr4	172967000	172968000	2.2314211906350296
chr4	172967100	172968100	1.5626195979161834
chr4	172967200	172968200	1.8957195281606145
chr4	172967300	172968300	1.8415676587543304
chr4	172967400	172968400	1.4594643772789604
chr4	172967500	172968500	0.7669404392425254
chr4	172967600	172968600	1.4825863932535526
chr4	172967700	172968700	2.3162320864343164
chr4	172967800	172968800	1.3096802715191629
chr4	172967900	172968900	1.6201534389483043
chr4	172968000	172969000	1.7130579728838577
chr4	172968100	172969100	1.6126324025134382
chr4	172968200	172969200	1.1658496632158464
chr4	172968300	172969300	1.4082721574879171
chr4	172968400	172969400	1.421970930802744
chr4	172968500	172969500	1.6798343675264038
chr4	172968600	172969600	1.4130331825799043
chr4	172968700	172969700	0.7584878844746539
chr4	172968800	172969800	1.6728523938750963
chr4	172968900	172969900	2.1950878612350992
chr4	172969000	172970000	1.957857835988446
chr4	172969100	172970100	1.9530634452070657
chr4	172969200	172970200	2.1578140791356297
chr4	172969300	172970300	2.2792863766322955
chr4	172969400	172970400	2.581552116700001
chr4	172969500	172970500	1.5500882855745584
chr4	172969600	172970600	1.1390192701781103
chr4	172969700	172970700	1.3226421165741686
chr4	172969800	172970800	0.5663963159537349
chr4	172969900	172970900	-0.438471698816068
chr4	172970000	172971000	-0.6864848426196926
chr4	172970100	172971100	-0.4017627737496969
chr4	172970200	172971200	-0.5988192418556904
chr4	172970300	172971300	-0.7511543644771169
chr4	172970400	172971400	-0.8416091832122826
chr4	172970500	172971500	-0.30474269047761443
chr4	172970600	172971600	-0.1471083943503104
chr4	172970700	172971700	-0.5645825828132548
chr4	172970800	172971800	-0.14649054306266682
chr4	172970900	172971900	-0.15283750170586458
chr4	172971000	172972000	0.2943561479134168
chr4	172971100	172972100	0.5581178915750771
chr4	172971200	172972200	0.7147795108731522
chr4	172971300	172972300	0.8377589420949478
chr4	172971400	172972400	0.7463044988354486
chr4	172971500	172972500	1.5126161273883512
chr4	172971600	172972600	1.3852389113229744
chr4	172971700	172972700	1.7342460678394749
chr4	172971800	172972800	2.0014615908610143
chr4	172971900	172972900	2.2609881866603136
chr4	172972000	172973000	1.954007584110735
chr4	172972100	172973100	1.8804114807759904
chr4	172972200	172973200	1.6651113409096154
chr4	172972300	172973300	1.5118659158231582
chr4	172972400	172973400	1.2287094886021883
chr4	172972500	172973500	1.108663267063239
chr4	172972600	172973600	1.455034013213072
chr4	172972700	172973700	1.7633826453366015
chr4	172972800	172973800	1.3819402449983895
chr4	172972900	172973900	1.5223460634204742
chr4	172973000	172974000	1.8274102032931545
chr4	172973100	172974100	1.6511964742912828
chr4	172973200	172974200	1.227586664364391
chr4	172973300	172974300	1.3026988095977348
chr4	172973400	172974400	1.2724303057059485
chr4	172973500	172974500	1.4364650287627911
chr4	172973600	172974600	0.8648160037028343
chr4	172973700	172974700	0.7660898879282578
chr4	172973800	172974800	1.7503076622705191
chr4	172973900	172974900	1.5591025356871218
chr4	172974000	172975000	1.4430140525731112
chr4	172974100	172975100	1.4841371737541604
chr4	172974200	172975200	2.28130457787363
chr4	172974300	172975300	2.4723476402761797
chr4	172974400	172975400	2.4178222788840174
chr4	172974500	172975500	2.335139295289013
chr4	172974600	172975600	2.7914760201868
chr4	172974700	172975700	2.96893973272955
chr4	172974800	172975800	1.9406740761766776
chr4	172974900	172975900	2.6174714439011937
chr4	172975000	172976000	2.896421372336104
chr4	172975100	172976100	3.2286903048428752
chr4	172975200	172976200	2.7841620523973067
chr4	172975300	172976300	2.776094645322146
chr4	172975400	172976400	2.7576331830110705
chr4	172975500	172976500	2.292708000267192
chr4	172975600	172976600	2.47251406662324
chr4	172975700	172976700	1.650000385103702
chr4	172975800	172976800	1.5684505106587572
chr4	172975900	172976900	0.8213244036843156
chr4	172976000	172977000	0.6068786934208273
chr4	172976100	172977100	-0.22372294487060665
chr4	172976200	172977200	-0.07882176819628277
chr4	172976300	172977300	-0.8180294954311971
chr4	172976400	172977400	-1.1096215920079402
chr4	172976500	172977500	-0.6152876410613478
chr4	172976600	172977600	-1.05183627374935
chr4	172976700	172977700	-0.8842232627140499
chr4	172976800	172977800	-1.3233761176021783
chr4	172976900	172977900	-0.3319083342838484
chr4	172977000	172978000	-0.6588154453133443
chr4	172977100	172978100	0.2895816602479589
chr4	172977200	172978200	0.7471199924951102
chr4	172977300	172978300	0.9677526395849037
chr4	172977400	172978400	1.0996920852182372
chr4	172977500	172978500	0.6592326600886336
chr4	172977600	172978600	0.9904611202410628
chr4	172977700	172978700	1.2109603632254835
chr4	172977800	172978800	1.7873628210589174
chr4	172977900	172978900	0.3461103948919576
chr4	172978000	172979000	0.7217976074366366
chr4	172978100	172979100	0.39953773229911055
chr4	172978200	172979200	-0.2275777755004085
chr4	172978300	172979300	-0.01846161240570184
chr4	172978400	172979400	0.546055165284381
chr4	172978500	172979500	0.9145157013704324
chr4	172978600	172979600	1.0124697614496112
chr4	172978700	172979700	0.6021605885122454
chr4	172978800	172979800	1.0649529599910654
chr4	172978900	172979900	2.2539580751262283
chr4	172979000	172980000	2.274549127391646
chr4	172979100	172980100	2.678771178426997
chr4	172979200	172980200	2.8769575638428857
chr4	172979300	172980300	3.2801960672843826
chr4	172979400	172980400	3.1873481435267057
chr4	172979500	172980500	3.335706403278084
chr4	172979600	172980600	2.690831266156052
chr4	172979700	172980700	3.3157700867403865
chr4	172979800	172980800	2.8598525799450223
chr4	172979900	172980900	2.4657103196633323
chr4	172980000	172981000	2.3786568901979823
chr4	172980100	172981100	1.8503373759756885
chr4	172980200	172981200	1.3602395593993906
chr4	172980300	172981300	1.1485295379720617
chr4	172980400	172981400	0.4785800666341026
chr4	172980500	172981500	0.4651847146094476
chr4	172980600	172981600	1.0545391801523722
chr4	172980700	172981700	0.2775686045904051
chr4	172980800	172981800	0.3796726206511423
chr4	172981900	172982900	0.7093407571858491
chr4	172982000	172983000	0.5451367462452953
chr4	172982100	172983100	0.15612180549397187
chr4	172982200	172983200	0.14053735215981542
chr4	172982300	172983300	-0.4048872907414069
chr4	172982400	172983400	0.26009904360294644
chr4	172982500	172983500	0.8296257392255532
chr4	172982600	172983600	1.111134139208286
chr4	172982700	172983700	1.3595521528895589
chr4	172982800	172983800	1.4055381874733401
chr4	172982900	172983900	1.6887716061286622
chr4	172983000	172984000	2.2681823597308526
chr4	172983100	172984100	2.0182130849119466
chr4	172983200	172984200	2.631857433415333
chr4	172983300	172984300	2.8838800756483893
chr4	172983400	172984400	2.0007416260939044
chr4	172983500	172984500	1.8076274176534968
chr4	172983600	172984600	1.4322867658438154
chr4	172983700	172984700	1.3270772476976374
chr4	172983800	172984800	1.1117109528946452
chr4	172983900	172984900	0.9201087451054284
chr4	172984000	172985000	0.6000418362972649
chr4	172984100	172985100	0.936243178658979
chr4	172984200	172985200	0.4581986970641099
chr4	172984300	172985300	-0.1468866858549851
chr4	172984400	172985400	0.4501483000261867
chr4	172984500	172985500	-0.020113572735146672
chr4	172984600	172985600	0.7020058410533161
chr4	172984700	172985700	1.1967972410550645
chr4	172984800	172985800	1.4058740288232074
chr4	172984900	172985900	1.3247500635744178
chr4	172985000	172986000	1.2680931279129084
chr4	172985100	172986100	0.9187738843871592
chr4	172985200	172986200	1.0377509795072088
chr4	172985300	172986300	2.3238432980455124
chr4	172985400	172986400	2.480411641933021
chr4	172985500	172986500	2.7525938570337742
chr4	172985600	172986600	1.8875406382397475
chr4	172985700	172986700	1.627429346149836
chr4	172985800	172986800	2.027903357852081
chr4	172985900	172986900	2.32971524026518
chr4	172986000	172987000	2.151605383622204
chr4	172986100	172987100	2.650999775153456
chr4	172986200	172987200	2.3573912646367874
chr4	172986300	172987300	1.3825768797804252
chr4	172986400	172987400	1.3521652770927524
chr4	172986500	172987500	1.1187592877421708
chr4	172986600	172987600	1.2670535166711592
chr4	172986700	172987700	1.4347699735838244
chr4	172986800	172987800	1.1718165326093462
chr4	172986900	172987900	1.0792277842291853
chr4	172987000	172988000	1.0564768616296742
chr4	172987100	172988100	0.2270284846896605
chr4	172987200	172988200	0.21875340838735446
chr4	172987300	172988300	0.6365896125471886
chr4	172987400	172988400	0.1929132349396506
chr4	172987500	172988500	0.3318919462570046
chr4	172987600	172988600	0.6677514986490328
chr4	172987700	172988700	0.4598669573912959
chr4	172987800	172988800	0.4067381822055067
chr4	172987900	172988900	0.31865740193554065
chr4	172988000	172989000	0.42627852165862273
chr4	172988100	172989100	1.0032022073703215
chr4	172988200	172989200	1.1109172810993193
chr4	172988800	172989800	1.6780870258488283
chr4	172988900	172989900	1.732268705272879
chr4	172989000	172990000	1.9751963922486433
chr4	172989100	172990100	2.027091442566666
chr4	172989200	172990200	1.930746216132436
chr4	172989300	172990300	1.9637004184831803
chr4	172989400	172990400	1.661040200457456
chr4	172989500	172990500	2.132310075508739
chr4	172989600	172990600	1.8109800153228788
chr4	172989700	172990700	2.0167861329505032
chr4	172989800	172990800	2.00679319781188
chr4	172989900	172990900	2.176594030291723
chr4	172990000	172991000	2.124005113724663
chr4	172990100	172991100	1.8099522583399053
chr4	172990200	172991200	2.065785756741124
chr4	172990300	172991300	2.423533262172687
chr4	172990400	172991400	2.856407642307212
chr4	172990500	172991500	2.2285762658575248
chr4	172990600	172991600	1.5341576736533853
chr4	172990700	172991700	1.0095327816294088
chr4	172990800	172991800	1.4559864363987332
chr4	172990900	172991900	1.370955805833743
chr4	172991000	172992000	1.660499041021334
chr4	172991100	172992100	1.6016749189777062
chr4	172991200	172992200	1.203422262864278
chr4	172991300	172992300	1.4563262596718165
chr4	172991400	172992400	1.7385008639623665
chr4	172991500	172992500	2.4265009893287948
chr4	172991600	172992600	3.261424507361633
chr4	172991700	172992700	3.0329237128958066
chr4	172991800	172992800	2.510539685998044
chr4	172991900	172992900	2.581658737552309
chr4	172992000	172993000	2.4779090918905875
chr4	172992100	172993100	3.0717167646373222
chr4	172992200	172993200	3.356289864551906
chr4	172992300	172993300	2.5142928119589016
chr4	172992400	172993400	2.3453725873889057
chr4	172992500	172993500	1.5512404631837893
chr4	172992600	172993600	1.4972161635405925
chr4	172992700	172993700	1.9710866844043349
chr4	172992800	172993800	1.074890550206892
chr4	172992900	172993900	1.0007937940015077
chr4	172993000	172994000	0.27558783484356475
chr4	172993100	172994100	0.19248629952818816
chr4	172993200	172994200	-0.2390122758672897
chr4	172993300	172994300	-0.07474596358181355
chr4	172993400	172994400	0.3753967134227187
chr4	172993500	172994500	0.7518731844732378
chr4	172993600	172994600	0.3071760773204618
chr4	172993700	172994700	0.4798936684837319
chr4	172993800	172994800	0.9670248734681364
chr4	172993900	172994900	0.7808275427610999
chr4	172994000	172995000	0.9103576051310636
chr4	172994100	172995100	0.8537035066760335
chr4	172994200	172995200	0.7286104969081054
chr4	172994300	172995300	1.4586056787378108
chr4	172994400	172995400	1.314166533692865
chr4	172994500	172995500	2.0230774160485185
chr4	172994600	172995600	2.534182352434264
chr4	172994700	172995700	2.516233095309645
chr4	172994800	172995800	2.435938151882168
chr4	172994900	172995900	2.5221518602025585
chr4	172995000	172996000	2.8938568645322644
chr4	172995100	172996100	2.883335668041508
chr4	172995200	172996200	3.1907999961585403
chr4	172995300	172996300	2.9492569929683055
chr4	172995400	172996400	2.6270420393850324
chr4	172995500	172996500	2.2173200192901947
chr4	172995600	172996600	1.3843088269453014
chr4	172995700	172996700	0.6913626336918399
chr4	172995800	172996800	0.7584049492482828
chr4	172995900	172996900	0.7183825718617937
chr4	172996000	172997000	0.26876657281046096
chr4	172996100	172997100	-0.07302459137845291
chr4	172996200	172997200	0.3185006052500782
chr4	172996300	172997300	0.35743099331351497
chr4	172996400	172997400	0.2777860663787962
chr4	172996500	172997500	0.5884926154821407
chr4	172996600	172997600	1.1108849254894042
chr4	172996700	172997700	1.0263543625412
chr4	172996800	172997800	1.3009216086561726
chr4	172996900	172997900	1.425023456919103
chr4	172997000	172998000	2.105292999199487
chr4	172997100	172998100	2.0208092244487057
chr4	172997200	172998200	2.1867739802505817
chr4	172997300	172998300	1.5498328356226658
chr4	172997400	172998400	1.3856755287190743
chr4	172997500	172998500	0.3785378040699893
chr4	172997600	172998600	0.6227003844138724
chr4	172997700	172998700	0.4104126724649067
chr4	172997800	172998800	0.7463625932317249
chr4	172997900	172998900	0.3842462293373455
chr4	172998000	172999000	0.17690570000979894
chr4	172998100	172999100	0.4418007420738155
chr4	172998200	172999200	0.36541353562605067
chr4	172998300	172999300	0.3527032695199359
chr4	172998400	172999400	0.7909570479088287
chr4	172998500	172999500	1.4475409304781384
chr4	172998600	172999600	1.3941560684025416
chr4	172998700	172999700	2.1896147748593373
chr4	172999000	173000000	1.1232089351611625
chr4	172999100	173000100	0.7378991837335792
chr4	172999200	173000200	0.37394761426882334
chr4	172999300	173000300	0.6837617273165985
chr4	172999400	173000400	0.4695248043234251
chr4	172999500	173000500	0.3325350244881056
chr4	172999600	173000600	0.037954348070816886
chr4	172999700	173000700	-0.21417027472911052
chr4	172999800	173000800	-0.2264194179887023
chr4	172999900	173000900	0.3517905683158464
chr4	173000000	173001000	0.4324391509043853
chr4	173000100	173001100	0.9621533706540916
chr4	173000200	173001200	0.7962704384242731
chr4	173000300	173001300	0.2697624969487782
chr4	173000400	173001400	0.1608113993689436
chr4	173000500	173001500	0.5242617108291423
chr4	173000600	173001600	0.08369396004990677
chr4	173000700	173001700	-0.06786459308838283
chr4	173000800	173001800	-0.040114976370519216
chr4	173000900	173001900	-0.06012078114378445
chr4	173001000	173002000	-0.42253038831555606
chr4	173001100	173002100	-0.6505485085511465
chr4	173001200	173002200	-0.31015267467617275
chr4	173001300	173002300	0.4475209228579877
chr4	173001400	173002400	0.4043329426276626
chr4	173001500	173002500	0.380008375612188
chr4	173002800	173003800	1.986802434104123
chr4	173002900	173003900	1.3665484872586071
chr4	173003000	173004000	1.4208179896394684
chr4	173003100	173004100	2.046459030072321
chr4	173003200	173004200	1.4570466745015025
chr4	173003300	173004300	1.2920332020897762
chr4	173003400	173004400	1.821910540570384
chr4	173003500	173004500	1.0288790909509216
chr4	173003600	173004600	0.8157364675913991
chr4	173003700	173004700	0.4240369646969664
chr4	173003800	173004800	-0.2925438279716748
chr4	173003900	173004900	0.4320234907322884
chr4	173004000	173005000	0.658296287460284
chr4	173004100	173005100	-0.2249967171433671
chr4	173004200	173005200	-0.005616057979943515
chr4	173004300	173005300	0.004668752605551049
chr4	173004400	173005400	-0.2709415515165663
chr4	173004500	173005500	0.41442349563882463
chr4	173004600	173005600	0.3438978636335565
chr4	173004700	173005700	0.597368834846145
chr4	173004800	173005800	0.9351645544692976
chr4	173004900	173005900	0.2478559654794785
chr4	173005000	173006000	-0.45306555299171686
chr4	173005100	173006100	-0.10450530385640652
chr4	173005200	173006200	0.01995167943991388
chr4	173005300	173006300	-0.010005264775861736
chr4	173005400	173006400	-0.4062482408457911
chr4	173005500	173006500	-0.3390294747383523
chr4	173005600	173006600	-0.25634176467177044
chr4	173005700	173006700	-0.21427003605259395
chr4	173005800	173006800	-0.012224566717097377
chr4	173005900	173006900	-0.018643135115500174
chr4	173006000	173007000	0.22960609235143475
chr4	173006100	173007100	0.26216121247366303
chr4	173006200	173007200	0.5043576201194738
chr4	173006300	173007300	0.3996383896399697
chr4	173006400	173007400	0.21455186708985616
chr4	173006500	173007500	-0.024787798892974708
chr4	173006600	173007600	-0.2456859952165901
chr4	173006700	173007700	-0.3036720446098362
chr4	173006800	173007800	0.2334145380454777
chr4	173006900	173007900	0.5980258758748075
chr4	173007000	173008000	0.6175559576483883
chr4	173007100	173008100	0.2267015962622501
chr4	173007200	173008200	0.21580515532076366
chr4	173007300	173008300	0.7743183224594549
chr4	173007400	173008400	1.1940643909319053
chr4	173007500	173008500	1.3102083408973937
chr4	173007600	173008600	1.8571481577991087
chr4	173007700	173008700	1.9838489843074203
chr4	173007800	173008800	1.0322771412105596
chr4	173007900	173008900	0.790600749469518
chr4	173009300	173010300	1.1054228883475057
chr4	173009400	173010400	1.3763910156642396
chr4	173009500	173010500	1.051028658810076
chr4	173009600	173010600	0.5500832349889678
chr4	173009700	173010700	0.884103295708102
chr4	173009800	173010800	1.4995964422514825
chr4	173009900	173010900	1.0920231109637606
chr4	173010000	173011000	1.173098811955909
chr4	173010100	173011100	0.4746021463064634
chr4	173010200	173011200	1.236882685466736
chr4	173010300	173011300	1.592266793873468
chr4	173010400	173011400	1.7933041936274792
chr4	173010500	173011500	1.9790365796940803
chr4	173010600	173011600	1.8056781978625185
chr4	173010700	173011700	1.6425773996401207
chr4	173010800	173011800	1.0200788501792284
chr4	173010900	173011900	1.0767687195512128
chr4	173011000	173012000	1.0014267589153376
chr4	173011100	173012100	0.8476317999509001
chr4	173011200	173012200	0.8728044407663417
chr4	173011300	173012300	0.4212496833195903
chr4	173011400	173012400	0.08079748426637734
chr4	173011500	173012500	0.2762719943685149
chr4	173011600	173012600	1.0399291380479851
chr4	173011700	173012700	0.971125021395015
chr4	173011800	173012800	1.221582402969072
chr4	173011900	173012900	1.3412746594886351
chr4	173012000	173013000	1.2169158073500246
chr4	173012100	173013100	2.013599764481942
chr4	173012200	173013200	1.760533134603534
chr4	173012300	173013300	2.039235867833929
chr4	173012400	173013400	1.6633887121116475
chr4	173012500	173013500	1.4517083220833464
chr4	173013600	173014600	-0.1562841385050834
chr4	173013700	173014700	-0.17502967525469276
chr4	173013800	173014800	0.2431335483950353
chr4	173013900	173014900	0.8530812433070115
chr4	173014000	173015000	0.7779306111069925
chr4	173014100	173015100	1.2536388876358566
chr4	173014200	173015200	0.9821319541137014
chr4	173014300	173015300	0.8544350293537514
chr4	173014400	173015400	1.2703152581771735
chr4	173014500	173015500	0.9400492586424708
chr4	173014600	173015600	0.9140825448128634
chr4	173014700	173015700	1.2819358602971016
chr4	173014800	173015800	1.1835542363683784
chr4	173014900	173015900	0.5706963414383232
chr4	173015000	173016000	1.1177427702550995
chr4	173015100	173016100	0.5134737801953534
chr4	173015200	173016200	1.2653061989200456
chr4	173015300	173016300	2.1479877334196438
chr4	173015400	173016400	2.2027698876528565
chr4	173015500	173016500	2.2680063795569705
chr4	173015600	173016600	2.410644586312247
chr4	173015700	173016700	1.8821163468645568
chr4	173015800	173016800	1.949846945000772
chr4	173015900	173016900	2.3185457063082557
chr4	173016000	173017000	2.2483504024508467
chr4	173016100	173017100	2.623104396345372
chr4	173016200	173017200	2.7455239998947136
chr4	173016300	173017300	1.681072356659672
chr4	173016400	173017400	1.3970880833616144
chr4	173016500	173017500	1.6420612452341208
chr4	173016600	173017600	1.3838095627886435
chr4	173016700	173017700	1.707579133305155
chr4	173016800	173017800	1.9852859738161768
chr4	173016900	173017900	2.1146876011447167
chr4	173017000	173018000	1.348726130818598
chr4	173017100	173018100	1.1055722527235916
chr4	173017200	173018200	0.5008937683123792
chr4	173017300	173018300	0.6436557277548668
chr4	173017400	173018400	0.833222490808249
chr4	173017500	173018500	0.7269807342594448
chr4	173017600	173018600	0.5764880760627235
chr4	173017700	173018700	0.6614925647839354
chr4	173017800	173018800	0.1099550669925676
chr4	173017900	173018900	-0.35207354554599496
chr4	173018000	173019000	0.0846385951111795
chr4	173018100	173019100	0.8305359630701213
chr4	173018200	173019200	0.8127746959589103
chr4	173018300	173019300	0.906642380052319
chr4	173018400	173019400	1.3991826651548789
chr4	173018500	173019500	1.0890470702266113
chr4	173018600	173019600	1.2936827665653623
chr4	173018700	173019700	1.4544310217849756
chr4	173018800	173019800	1.3982390718869742
chr4	173018900	173019900	1.6948226085103275
chr4	173019000	173020000	1.6954986518638624
chr4	173019100	173020100	0.7564004929717459
chr4	173019200	173020200	0.3490038549654529
chr4	173019300	173020300	0.895045648256779
chr4	173019400	173020400	0.3203408828416132
chr4	173019500	173020500	0.4816147291789095
chr4	173019600	173020600	0.7203757941349368
chr4	173019700	173020700	0.7368815777844767
chr4	173019800	173020800	0.7493187204139637
chr4	173019900	173020900	0.3857179921141661
chr4	173020000	173021000	0.9821612857124176
chr4	173020100	173021100	1.3960079668391463
chr4	173020200	173021200	1.8770896279002045
chr4	173020300	173021300	1.7689378799229325
chr4	173020400	173021400	1.5429409534470386
chr4	173020500	173021500	1.8251207270744825
chr4	173020600	173021600	2.7764728239064635
chr4	173020700	173021700	2.870430959006834
chr4	173020800	173021800	3.0951489898286004
chr4	173020900	173021900	3.324136967468464
chr4	173021000	173022000	2.8885693774621215
chr4	173022200	173023200	0.9195167602075144
chr4	173022300	173023300	-0.17034094683710738
chr4	173022400	173023400	0.11104344809042432
chr4	173022500	173023500	0.2703059842313397
chr4	173022600	173023600	-0.4652568027554289
chr4	173022700	173023700	0.03387566761505772
chr4	173022800	173023800	0.5134186217863023
chr4	173022900	173023900	0.5312096058106112
chr4	173023000	173024000	1.2374290946234185
chr4	173023100	173024100	0.7667991338081092
chr4	173023200	173024200	1.3337697096993453
chr4	173023300	173024300	1.4247992237950091
chr4	173023400	173024400	0.9073400713856148
chr4	173023500	173024500	0.3925780466040576
chr4	173023600	173024600	0.9892171005470748
chr4	173023700	173024700	0.5996284496575401
chr4	173023800	173024800	0.5720826562344157
chr4	173023900	173024900	1.1567813765372732
chr4	173024000	173025000	0.6195833962174276
chr4	173024100	173025100	1.345337174471385
chr4	173024200	173025200	0.9704127771336948
chr4	173024300	173025300	0.5947569585188021
chr4	173024400	173025400	0.8407906638635771
chr4	173024500	173025500	1.0660127317663852
chr4	173024600	173025600	0.9339280611750838
chr4	173024700	173025700	0.7612898027943871
chr4	173024800	173025800	0.8554515287019149
chr4	173024900	173025900	0.4648145627968264
chr4	173025000	173026000	1.0793701423064357
chr4	173025100	173026100	0.6991602076531689
chr4	173025200	173026200	0.44582109471014203
chr4	173025300	173026300	1.3117858061537082
chr4	173025400	173026400	0.8358118786715992
chr4	173025500	173026500	0.8342766025407518
chr4	173025600	173026600	1.313421409052698
chr4	173025700	173026700	0.8783547946334196
chr4	173025800	173026800	0.6081936909547634
chr4	173025900	173026900	0.5855603909979743
chr4	173026000	173027000	0.3823397308059836
chr4	173026100	173027100	0.6681837137700962
chr4	173026200	173027200	1.3804468641240701
chr4	173026300	173027300	1.6057883493014422
chr4	173026400	173027400	2.2244583588820888
chr4	173026500	173027500	2.744933554303272
chr4	173026600	173027600	2.741986271386113
chr4	173026700	173027700	3.337807162114088
chr4	173026800	173027800	2.9901711747566915
chr4	173026900	173027900	2.848073091916308
chr4	173027000	173028000	2.755449582239763
chr4	173027100	173028100	2.7712720455194337
chr4	173027200	173028200	2.9888066615639253
chr4	173027300	173028300	2.307069031476769
chr4	173027400	173028400	1.9454735513201071
chr4	173027500	173028500	1.3494015335484808
chr4	173027600	173028600	0.6453001912543654
chr4	173027700	173028700	0.5990660082008016
chr4	173027800	173028800	1.2461571748149651
chr4	173027900	173028900	1.0935026696799948
chr4	173028000	173029000	0.9585631995463997
chr4	173028100	173029100	1.7474821945120484
chr4	173028200	173029200	1.3024870517772915
chr4	173028300	173029300	0.9684140849185632
chr4	173028400	173029400	0.6754886635343416
chr4	173028500	173029500	1.0639711424065548
chr4	173028600	173029600	1.2186073707837972
chr4	173028700	173029700	0.8532415064774126
chr4	173028800	173029800	0.4592862217639657
chr4	173028900	173029900	0.7892528494370971
chr4	173029000	173030000	0.8113519197826103
chr4	173029100	173030100	-0.5556651084911716
chr4	173029200	173030200	-0.9278656864281096
chr4	173029300	173030300	0.102539018604182
chr4	173029400	173030400	0.3065996983003967
chr4	173029500	173030500	0.4932245399631451
chr4	173029600	173030600	0.7382033079528431
chr4	173029700	173030700	0.9255107408100416
chr4	173029800	173030800	0.9574694813017359
chr4	173029900	173030900	1.0732405450779057
chr4	173030000	173031000	1.8359752289660327
chr4	173030100	173031100	2.4284073211032595
chr4	173030200	173031200	2.8611522860309844
chr4	173030300	173031300	2.4511758122268303
chr4	173030400	173031400	3.2904663012628865
chr4	173030500	173031500	2.6497882923375973
chr4	173030600	173031600	2.2734782982163613
chr4	173030700	173031700	2.1989860190090824
chr4	173030800	173031800	2.468970473983225
chr4	173030900	173031900	2.506915524599666
chr4	173031000	173032000	2.1714760469882077
chr4	173031100	173032100	1.6631674082756485
chr4	173031200	173032200	1.7872832322328132
chr4	173031300	173032300	1.4697867991086484
chr4	173031400	173032400	-0.0488909917774781
chr4	173031500	173032500	-0.0283777146097514
chr4	173031600	173032600	0.021697547181462728
chr4	173031700	173032700	0.08295714781954946
chr4	173031800	173032800	-0.12980588282503888
chr4	173031900	173032900	-0.230756739544534
chr4	173032000	173033000	-0.1553501738574171
chr4	173032100	173033100	0.35396770952026124
chr4	173032200	173033200	0.5096695276366228
chr4	173032300	173033300	0.2656658426936481
chr4	173033100	173034100	0.3047447811587798
chr4	173033200	173034200	-0.019863888567230703
chr4	173033300	173034300	0.660296514685446
chr4	173033400	173034400	-0.025791145367493447
chr4	173033500	173034500	-0.6875686273227779
chr4	173033600	173034600	-0.3595753364779633
chr4	173033700	173034700	0.18322029581278984
chr4	173033800	173034800	1.0551963552146302
chr4	173033900	173034900	1.2108845460941604
chr4	173034000	173035000	0.8500445961574415
chr4	173034100	173035100	1.1347760852738744
chr4	173035200	173036200	1.041908882333932
chr4	173035300	173036300	0.7507339765073553
chr4	173035400	173036400	1.2948039751836493
chr4	173035500	173036500	1.0002107667114597
chr4	173035600	173036600	0.9189168039073792
chr4	173035700	173036700	1.3519058643027404
chr4	173035800	173036800	0.8091653239730179
chr4	173035900	173036900	1.4969567739924292
chr4	173036000	173037000	1.7646039120046324
chr4	173036100	173037100	2.033455527456925
chr4	173036200	173037200	1.3840200725246046
chr4	173036300	173037300	1.0615603115089802
chr4	173036400	173037400	0.17199757837310642
chr4	173036500	173037500	0.1186353812172961
chr4	173036600	173037600	-0.02442800744431101
chr4	173036700	173037700	0.28251382586684165
chr4	173036800	173037800	0.5220656065157615
chr4	173036900	173037900	0.9188668418394196
chr4	173037000	173038000	0.8777401411059087
chr4	173037100	173038100	0.8670737741541231
chr4	173037200	173038200	1.5227586555374113
chr4	173037300	173038300	1.7298853396771274
chr4	173037400	173038400	2.4396790861722604
chr4	173037500	173038500	2.0100465406469468
chr4	173037600	173038600	1.837180687787476
chr4	173037700	173038700	1.7041063455039345
chr4	173037800	173038800	2.62497394286744
chr4	173037900	173038900	2.3881656237701097
chr4	173038000	173039000	2.468053646182518
chr4	173038100	173039100	2.4404071464380537
chr4	173038200	173039200	2.5735091124920877
chr4	173038300	173039300	2.579687102991953
chr4	173038400	173039400	2.6467017344059016
chr4	173038500	173039500	3.0221059604355123
chr4	173038600	173039600	2.963846324329675
chr4	173038700	173039700	2.8588846989598764
chr4	173038800	173039800	2.6889145261363256
chr4	173038900	173039900	2.7935561208475472
chr4	173039000	173040000	2.529586784154009
chr4	173039100	173040100	2.4468277885454044
chr4	173039200	173040200	2.5895122260282517
chr4	173039300	173040300	2.5203606869922544
chr4	173039400	173040400	3.034536513354523
chr4	173039500	173040500	2.866145324443276
chr4	173039600	173040600	3.3379463854846363
chr4	173039700	173040700	2.6985705585224258
chr4	173039800	173040800	2.3785197258391944
chr4	173039900	173040900	2.10670134410454
chr4	173040000	173041000	2.3333516578834828
chr4	173040100	173041100	2.2759026684846364
chr4	173040200	173041200	2.8653313840523307
chr4	173040300	173041300	2.9716409043046195
chr4	173040400	173041400	2.385616733342546
chr4	173040500	173041500	2.3032350516732003
chr4	173040600	173041600	1.7951999078462777
chr4	173040700	173041700	2.3235432269127454
chr4	173041000	173042000	2.911852549866036
chr4	173041200	173042200	3.3320841002707033
chr4	173041300	173042300	3.6722797857180285
chr4	173041400	173042400	3.679856510293971
chr4	173041500	173042500	3.672652174453505
chr4	173041600	173042600	4.1216234021335465
chr4	173041700	173042700	3.8538702368242177
chr4	173041800	173042800	3.3789529982150333
chr4	173041900	173042900	2.316353975493295
chr4	173042000	173043000	1.9716836023355584
chr4	173042100	173043100	1.1215739000425753
chr4	173042200	173043200	0.8462568502673783
chr4	173042300	173043300	0.3832080520041824
chr4	173042400	173043400	0.5908275099299648
chr4	173042500	173043500	0.2975237207272565
chr4	173042600	173043600	0.3109098872643376
chr4	173042700	173043700	0.7560372367656647
chr4	173042800	173043800	1.1285345724077582
chr4	173042900	173043900	1.959525285260779
chr4	173043000	173044000	1.8239575926598957
chr4	173043100	173044100	1.8373753454831043
chr4	173043200	173044200	0.7469029286512371
chr4	173043300	173044300	1.1040810876939928
chr4	173043400	173044400	0.6826625175915049
chr4	173043500	173044500	0.8368732210081323
chr4	173043600	173044600	0.4733643381743016
chr4	173043700	173044700	0.4923321632794072
chr4	173043800	173044800	0.3036380816919759
chr4	173043900	173044900	-0.017954224479786868
chr4	173044000	173045000	0.5338076742452914
chr4	173044100	173045100	0.8230550496992666
chr4	173044200	173045200	0.5626044319537152
chr4	173044300	173045300	0.8029018762245369
chr4	173044400	173045400	0.7310471848289141
chr4	173044500	173045500	0.627545586508529
chr4	173044600	173045600	0.6288404167833436
chr4	173044700	173045700	0.2711483462338876
chr4	173044800	173045800	0.12232318583065972
chr4	173044900	173045900	0.15820209102674265
chr4	173045700	173046700	1.6072430882780997
chr4	173045800	173046800	2.1091922660285807
chr4	173045900	173046900	1.99433299959495
chr4	173046000	173047000	2.5096186323277174
chr4	173046100	173047100	2.7833642084779457
chr4	173046200	173047200	2.976714265724352
chr4	173046300	173047300	3.5850236617045814
chr4	173046400	173047400	3.4510795736813176
chr4	173046500	173047500	3.5376238853002566
chr4	173046600	173047600	3.8391800203536404
chr4	173046700	173047700	3.8293451906487848
chr4	173046800	173047800	3.8147059481752525
chr4	173046900	173047900	4.275399268400114
chr4	173047000	173048000	3.251105757168003
chr4	173047100	173048100	3.071770861234328
chr4	173047200	173048200	2.923758340192044
chr4	173047300	173048300	2.2209569861890497
chr4	173047400	173048400	2.288709716958099
chr4	173047500	173048500	2.3754677863019924
chr4	173047600	173048600	2.1319612131884447
chr4	173047700	173048700	2.444482416778942
chr4	173047800	173048800	2.4662799631995584
chr4	173047900	173048900	2.3404896179728643
chr4	173048000	173049000	3.657475403368905
chr4	173048100	173049100	3.6847383815529167
chr4	173048200	173049200	3.4468898081324784
chr4	173048300	173049300	3.0194742542477884
chr4	173048400	173049400	3.0076859295963163
chr4	173048500	173049500	2.507434691922126
chr4	173048600	173049600	1.822019420769568
chr4	173048700	173049700	1.4888410758841604
chr4	173048800	173049800	1.0977226493117156
chr4	173048900	173049900	0.8699130622465883
chr4	173049000	173050000	0.037389150020654904
chr4	173049100	173050100	0.2951313290460573
chr4	173049200	173050200	0.2555750363220205
chr4	173049300	173050300	1.1687486433326162
chr4	173049400	173050400	0.7001926579617624
chr4	173049500	173050500	0.7746661000794967
chr4	173049600	173050600	1.0075222854695127
chr4	173049700	173050700	0.7888301794376356
chr4	173049800	173050800	0.7919171927738154
chr4	173049900	173050900	1.1819406454099353
chr4	173050000	173051000	1.407267816952087
chr4	173050100	173051100	1.3209272261923592
chr4	173050200	173051200	1.5408382760181485
chr4	173050300	173051300	0.9880022517608066
chr4	173050400	173051400	1.0427555405248496
chr4	173050500	173051500	0.8845501631203443
chr4	173050600	173051600	1.307101082649895
chr4	173051800	173052800	1.40290508883037
chr4	173051900	173052900	1.6662068956202356
chr4	173052000	173053000	1.9575097371046073
chr4	173052100	173053100	1.8130774978794089
chr4	173052200	173053200	2.1735787046232047
chr4	173052300	173053300	2.3184881980327288
chr4	173052400	173053400	2.4014841833688645
chr4	173052500	173053500	2.426555884536763
chr4	173052600	173053600	2.2326091488261373
chr4	173052700	173053700	2.4932100143330995
chr4	173052800	173053800	2.561287874861972
chr4	173052900	173053900	2.1905512987486966
chr4	173053000	173054000	1.8050342288062609
chr4	173053100	173054100	1.7697896528578934
chr4	173053200	173054200	2.519403352523624
chr4	173053300	173054300	2.44930318783133
chr4	173053400	173054400	2.7427969273623343
chr4	173053500	173054500	2.660972117706002
chr4	173053600	173054600	2.4990773719645016
chr4	173053700	173054700	3.0280514430848915
chr4	173053800	173054800	2.7299787378167646
chr4	173053900	173054900	2.9562119355502263
chr4	173054000	173055000	3.1691164092529074
chr4	173054100	173055100	3.283909031746746
chr4	173054200	173055200	2.4735933260213057
chr4	173054300	173055300	2.5274821864212043
chr4	173054400	173055400	2.151687890028626
chr4	173054500	173055500	2.330157803892189
chr4	173054600	173055600	2.44476353201791
chr4	173054700	173055700	1.3276814157252153
chr4	173054800	173055800	0.7448977890870818
chr4	173054900	173055900	0.3674215745356344
chr4	173055000	173056000	-0.23014047346991126
chr4	173055100	173056100	0.11590613108088901
chr4	173055200	173056200	-0.14940297615761355
chr4	173055300	173056300	-0.4239899682345623
chr4	173055400	173056400	-0.019186605617115243
chr4	173055500	173056500	0.4457511580759372
chr4	173055600	173056600	0.520298751584935
chr4	173055700	173056700	0.9675321510339896
chr4	173055800	173056800	1.8391527923409248
chr4	173055900	173056900	2.44373216760226
chr4	173056000	173057000	3.171914068348729
chr4	173056100	173057100	3.277586090452593
chr4	173056200	173057200	3.558450074413185
chr4	173056300	173057300	3.7861449569373695
chr4	173056400	173057400	3.5154339960819034
chr4	173056500	173057500	3.2307085606336443
chr4	173056600	173057600	3.1361560519713163
chr4	173056700	173057700	3.1846129493655586
chr4	173056800	173057800	2.9391989919611605
chr4	173056900	173057900	2.731001937315842
chr4	173057000	173058000	1.9180838148761055
chr4	173057100	173058100	2.023256133634374
chr4	173057200	173058200	2.598596548793245
chr4	173057300	173058300	2.4946864905193964
chr4	173057400	173058400	2.253847105177601
chr4	173057500	173058500	2.3097043147436027
chr4	173057600	173058600	2.4290711566324563
chr4	173057700	173058700	2.4920045843934857
chr4	173057800	173058800	2.8376645540967016
chr4	173057900	173058900	2.800099548346698
chr4	173058000	173059000	3.2945239774976445
chr4	173058100	173059100	2.782089290669856
chr4	173058200	173059200	1.927007285281944
chr4	173058300	173059300	1.8203022472216304
chr4	173058400	173059400	1.98595231907428
chr4	173058500	173059500	1.7232053418351052
chr4	173058600	173059600	1.602770180737446
chr4	173058700	173059700	1.9168713546168863
chr4	173058800	173059800	1.9934265784831944
chr4	173058900	173059900	2.2475726099797364
chr4	173059000	173060000	2.2045025502521254
chr4	173059100	173060100	2.5293393155748944
chr4	173059200	173060200	2.4126231523887194
chr4	173059300	173060300	2.688062577936626
chr4	173059400	173060400	2.2994557395658446
chr4	173059500	173060500	2.323659852289184
chr4	173059600	173060600	2.2728730120321474
chr4	173059700	173060700	1.9565256663722896
chr4	173059800	173060800	1.8145315658872947
chr4	173059900	173060900	1.208530927011929
chr4	173060000	173061000	0.9206222765405129
chr4	173060100	173061100	0.7081862424447724
chr4	173060200	173061200	0.6948919178434899
chr4	173060300	173061300	0.6811360664962016
chr4	173060400	173061400	1.0740759324324771
chr4	173060500	173061500	1.1413885076617876
chr4	173060600	173061600	1.375708404303375
chr4	173060700	173061700	1.0464239078426931
chr4	173060800	173061800	0.7631420415914244
chr4	173060900	173061900	1.1139175052711598
chr4	173061000	173062000	1.6494823062341766
chr4	173061100	173062100	1.1752367530683083
chr4	173061200	173062200	1.9665254057295691
chr4	173061300	173062300	1.5554500803383091
chr4	173061400	173062400	1.531793908229576
chr4	173061500	173062500	1.7141721611046001
chr4	173062600	173063600	1.3515440973877284
chr4	173062700	173063700	1.321484354135832
chr4	173062800	173063800	1.453280873528786
chr4	173062900	173063900	1.4759354038143404
chr4	173063000	173064000	1.387978013177067
chr4	173063100	173064100	1.5379720464563993
chr4	173063200	173064200	0.8948700783577196
chr4	173063300	173064300	0.8296770154666256
chr4	173063400	173064400	0.7456004608921704
chr4	173063500	173064500	1.5151330976342925
chr4	173063600	173064600	1.046570442141784
chr4	173063700	173064700	1.1305911277675271
chr4	173063800	173064800	0.4267943723693516
chr4	173063900	173064900	0.8383209739491129
chr4	173064000	173065000	1.201336078351293
chr4	173064100	173065100	0.5597423715418075
chr4	173064200	173065200	0.6054700739707832
chr4	173064300	173065300	0.5046191749230967
chr4	173064400	173065400	0.6781927450120422
chr4	173064500	173065500	0.007490533769720564
chr4	173064600	173065600	0.2268623594963705
chr4	173064700	173065700	0.2426289309593936
chr4	173064800	173065800	0.7278287554450115
chr4	173064900	173065900	-0.27710592372601145
chr4	173065000	173066000	-0.12612883495163524
chr4	173065100	173066100	0.2048116498739793
chr4	173065200	173066200	-0.7376307749753607
chr4	173065300	173066300	-0.7683054907762471
chr4	173065400	173066400	-0.9217337719559664
chr4	173065500	173066500	-0.8327769379955682
chr4	173065600	173066600	-1.002096257428256
chr4	173065700	173066700	-1.1935343803275116
chr4	173065800	173066800	-0.9914863290240014
chr4	173065900	173066900	-0.2280301060972057
chr4	173066000	173067000	-0.35967259164542414
chr4	173066100	173067100	0.16033929853041504
chr4	173066200	173067200	0.9237778380710344
chr4	173066300	173067300	0.8215257526562746
chr4	173066400	173067400	0.6452465200071497
chr4	173066500	173067500	0.987734034592866
chr4	173066600	173067600	1.2112497294404705
chr4	173066700	173067700	1.481980722293971
chr4	173066800	173067800	1.7293576081846402
chr4	173066900	173067900	1.5294298262315609
chr4	173067000	173068000	1.6110293137338818
chr4	173067100	173068100	0.7095069714433194
chr4	173067200	173068200	0.5873719559892966
chr4	173067300	173068300	0.4328094923800061
chr4	173067400	173068400	0.622512871435566
chr4	173067500	173068500	0.8537868143235712
chr4	173067600	173068600	0.4668133087243825
chr4	173067700	173068700	0.09334466446745401
chr4	173067800	173068800	-0.16972414973114985
chr4	173067900	173068900	-0.4017833331773601
chr4	173068000	173069000	-0.4016259167537404
chr4	173068100	173069100	-0.17508486131005668
chr4	173068200	173069200	0.15337097401916247
chr4	173068300	173069300	-0.136914675613536
chr4	173068400	173069400	-0.061474775382579484
chr4	173068500	173069500	-0.2721166119383165
chr4	173068600	173069600	-0.28478526513436125
chr4	173068700	173069700	0.19767084821341294
chr4	173068800	173069800	0.008107850746497103
chr4	173068900	173069900	0.12166893415739548
chr4	173069000	173070000	0.33858463886798346
chr4	173069100	173070100	0.4120317271953056
chr4	173069200	173070200	0.2799718848921156
chr4	173069300	173070300	0.7340655899184162
chr4	173069400	173070400	0.5662537207395648
chr4	173069500	173070500	-0.1432988761133375
chr4	173069600	173070600	-0.3666592064067293
chr4	173069700	173070700	-0.4838560098054121
chr4	173069800	173070800	-0.4206331731591573
chr4	173069900	173070900	0.2818319753183701
chr4	173070000	173071000	-0.2612128502992919
chr4	173070100	173071100	-0.1174817340398768
chr4	173070200	173071200	-0.4977178791696738
chr4	173070300	173071300	0.19087923415690305
chr4	173070400	173071400	0.3870445081025705
chr4	173070500	173071500	1.0729923143004971
chr4	173070600	173071600	1.0072030048512364
chr4	173070700	173071700	0.6524428575468276
chr4	173070800	173071800	1.1615119534980614
chr4	173070900	173071900	0.12139966489409125
chr4	173071000	173072000	0.4530175647544236
chr4	173071100	173072100	0.3995267026186886
chr4	173071200	173072200	0.9490068548568596
chr4	173071300	173072300	0.415908869026601
chr4	173071400	173072400	0.35694646016203097
chr4	173071500	173072500	-0.17152642616589545
chr4	173071600	173072600	0.3029849837752094
chr4	173072500	173073500	1.104067352623331
chr4	173072600	173073600	1.050683007023084
chr4	173072700	173073700	0.8962146441662278
chr4	173072800	173073800	1.2195576295899644
chr4	173072900	173073900	0.7726618698604086
chr4	173073000	173074000	0.4908149547906391
chr4	173073100	173074100	0.7855501981710677
chr4	173073200	173074200	0.31486363736285755
chr4	173073300	173074300	0.31228504672994245
chr4	173073400	173074400	0.02370737320011077
chr4	173073500	173074500	0.3330050592117279
chr4	173073600	173074600	0.6316450327442683
chr4	173073700	173074700	0.5916140776554909
chr4	173073800	173074800	0.5260044890339606
chr4	173073900	173074900	1.2270341277831112
chr4	173074000	173075000	1.4867500840381422
chr4	173074100	173075100	1.2075965253949097
chr4	173075200	173076200	1.3995178301787623
chr4	173075300	173076300	1.272464477498493
chr4	173075400	173076400	1.5152154265876054
chr4	173075500	173076500	1.6409192898265998
chr4	173075600	173076600	2.0818074629307453
chr4	173075700	173076700	2.508613642201613
chr4	173075800	173076800	2.23006543908116
chr4	173075900	173076900	2.6491539094458445
chr4	173076000	173077000	1.8059466956907555
chr4	173076100	173077100	2.1764794391867897
chr4	173076200	173077200	2.41606571678822
chr4	173076300	173077300	2.6496233407278424
chr4	173076400	173077400	2.8531230338077607
chr4	173076500	173077500	2.6631753312729702
chr4	173076600	173077600	1.4256629376124108
chr4	173076700	173077700	0.9858186439800162
chr4	173076800	173077800	0.3481702878233326
chr4	173076900	173077900	0.739587113300764
chr4	173077000	173078000	0.7782258454256649
chr4	173077100	173078100	0.7419351554492236
chr4	173077200	173078200	0.8656252197459191
chr4	173077300	173078300	1.1415781009692976
chr4	173077400	173078400	0.9638836051797688
chr4	173077500	173078500	1.0553507722776985
chr4	173077600	173078600	1.8001385710217563
chr4	173077700	173078700	1.8021475198085
chr4	173077800	173078800	1.9000967021440227
chr4	173077900	173078900	1.4195485639445944
chr4	173078000	173079000	1.4129764507779348
chr4	173078100	173079100	0.8223577932244948
chr4	173078200	173079200	-0.05298590236820538
chr4	173078300	173079300	-0.19151030786605308
chr4	173078400	173079400	-0.3786819062358901
chr4	173078500	173079500	-0.586593510430513
chr4	173078600	173079600	-0.7670757735135691
chr4	173078700	173079700	-0.982649226882102
chr4	173078800	173079800	-0.6884719929966877
chr4	173078900	173079900	-0.9233808985935854
chr4	173079000	173080000	-1.1862363558561348
chr4	173079100	173080100	-0.7255705361213979
chr4	173079200	173080200	-0.4876011727628574
chr4	173079300	173080300	-0.39228648717777104
chr4	173079400	173080400	-0.6764930375674414
chr4	173079500	173080500	-1.0450883303653982
chr4	173079600	173080600	-1.4329555246103236
chr4	173079700	173080700	-1.0825772303172083
chr4	173079800	173080800	-0.8687494574825091
chr4	173079900	173080900	-0.41626494392835295
chr4	173080000	173081000	-0.3377115078177471
chr4	173080100	173081100	-0.6269784570884052
chr4	173080200	173081200	-0.11711979810983975
chr4	173080300	173081300	-0.21636809681368893
chr4	173080400	173081400	0.07928235651342104
chr4	173082700	173083700	-0.7904267534353627
chr4	173082800	173083800	-1.346287614669137
chr4	173082900	173083900	-1.7096430889321972
chr4	173083000	173084000	-1.7221059396744558
chr4	173083100	173084100	-1.1782619565150945
chr4	173083200	173084200	-1.8849363069295035
chr4	173083300	173084300	-1.6919733268296162
chr4	173083400	173084400	-1.969182956261368
chr4	173083500	173084500	-1.7681588157824082
chr4	173083600	173084600	-1.930632885596255
chr4	173083700	173084700	-1.0859361777366492
chr4	173083800	173084800	-0.3161658101377405
chr4	173083900	173084900	0.479155822907977
chr4	173084000	173085000	0.6095412862713593
chr4	173084100	173085100	0.2988839332309968
chr4	173084200	173085200	0.7665665173517505
chr4	173084300	173085300	0.5125356804664017
chr4	173084400	173085400	1.3851175380964134
chr4	173084500	173085500	1.9631991818748653
chr4	173084600	173085600	3.514115478175073
chr4	173084700	173085700	4.238479484090694
chr4	173084800	173085800	3.954017828221748
chr4	173084900	173085900	3.8140144687057966
chr4	173085000	173086000	3.7366110901221434
chr4	173085100	173086100	3.6146513512380767
chr4	173085200	173086200	3.7672783725743035
chr4	173085300	173086300	3.475285336301293
chr4	173085400	173086400	2.9593591455608808
chr4	173085500	173086500	1.8713697864054013
chr4	173085600	173086600	0.4625676118364441
chr4	173085700	173086700	-0.12926349279407365
chr4	173085800	173086800	0.05672902121420807
chr4	173085900	173086900	-0.06480918873121821
chr4	173086000	173087000	0.020474408743375513
chr4	173086100	173087100	-0.15124003226060811
chr4	173086200	173087200	-0.4842703591928312
chr4	173086300	173087300	-0.3539846151582629
chr4	173086400	173087400	-0.3345842959536814
chr4	173086500	173087500	0.03739674532223815
chr4	173086600	173087600	0.11641426845519055
chr4	173086700	173087700	0.6539193131742603
chr4	173086800	173087800	0.3993719858414964
chr4	173086900	173087900	-0.03200307729160843
chr4	173087000	173088000	-0.1583264161080515
chr4	173087100	173088100	0.11046269182364613
chr4	173087200	173088200	0.16174543658239815
chr4	173087300	173088300	0.07569057145415599
chr4	173087400	173088400	-0.041374725285710484
chr4	173087500	173088500	0.14115524855738995
chr4	173087600	173088600	0.5030326765428934
chr4	173087700	173088700	0.1489315428078369
chr4	173087800	173088800	0.10449608935294262
chr4	173087900	173088900	0.4281382337790484
chr4	173088000	173089000	0.32249771531097843
chr4	173088600	173089600	0.8857226426411036
chr4	173088700	173089700	1.3883877724222942
chr4	173088800	173089800	1.4345243461942203
chr4	173088900	173089900	1.4948637206144997
chr4	173089000	173090000	0.774952235196772
chr4	173089100	173090100	0.10422811860902044
chr4	173089200	173090200	0.15034398151588144
chr4	173089300	173090300	0.13923626600890826
chr4	173089400	173090400	0.32079819777921803
chr4	173089500	173090500	0.109343286157783
chr4	173089600	173090600	-0.3593226139070105
chr4	173089700	173090700	-0.7967797945129972
chr4	173089800	173090800	-1.0644110954535368
chr4	173089900	173090900	-0.9538235105849218
chr4	173090000	173091000	0.21664233963763405
chr4	173090100	173091100	1.2340598120114208
chr4	173090200	173091200	1.1305958242579963
chr4	173090300	173091300	1.3624307762131749
chr4	173090400	173091400	1.6214215213793808
chr4	173090500	173091500	1.2892402839248285
chr4	173090600	173091600	1.2250321699783646
chr4	173090700	173091700	1.4616798619171856
chr4	173090800	173091800	1.8859485020548687
chr4	173090900	173091900	1.8536011825143008
chr4	173091000	173092000	1.0201979752350965
chr4	173091100	173092100	0.7610552189612795
chr4	173091200	173092200	0.3997970602429052
chr4	173091300	173092300	0.22042570565112402
chr4	173091400	173092400	-0.20137194898880045
chr4	173091500	173092500	0.8315974130260287
chr4	173091600	173092600	1.0753315622707709
chr4	173091700	173092700	1.1465769183948311
chr4	173091800	173092800	0.8085198528703332
chr4	173091900	173092900	0.7447422506040529
chr4	173092000	173093000	1.4495871818565884
chr4	173092100	173093100	1.0291399220259754
chr4	173092200	173093200	1.6203670575583369
chr4	173092300	173093300	1.652237928004645
chr4	173092400	173093400	0.9310865512633012
chr4	173092500	173093500	0.254190046764262
chr4	173092600	173093600	0.2033756655442396
chr4	173092700	173093700	-0.07711372464875603
chr4	173092800	173093800	-0.014376031802419103
chr4	173092900	173093900	-0.3864663226703869
chr4	173093000	173094000	-1.1776645067488831
chr4	173093100	173094100	-1.3759495288867425
chr4	173093200	173094200	-1.3274837496699192
chr4	173093300	173094300	-1.4602450530406228
chr4	173093400	173094400	-0.6435784637574434
chr4	173093500	173094500	-0.5574716399246448
chr4	173093600	173094600	-0.3823140492697154
chr4	173093700	173094700	-0.1050241171909566
chr4	173093800	173094800	-0.1364461217356983
chr4	173093900	173094900	-0.2776730065095937
chr4	173094000	173095000	0.3829304750213574
chr4	173094100	173095100	1.1017471081978598
chr4	173094200	173095200	0.9548129467941204
chr4	173094300	173095300	1.0347403404389548
chr4	173094400	173095400	0.8431103948690939
chr4	173094500	173095500	1.2956018280078048
chr4	173094600	173095600	1.026652048185374
chr4	173094700	173095700	0.37845259657380936
chr4	173094800	173095800	0.8864918995645542
chr4	173094900	173095900	0.8043985962984788
chr4	173095000	173096000	0.33041150277591264
chr4	173095100	173096100	0.1042561725117174
chr4	173095200	173096200	-0.27096026848524385
chr4	173095300	173096300	-0.31621856714802504
chr4	173095400	173096400	-0.14890288409639474
chr4	173095500	173096500	-0.6102899159587235
chr4	173095600	173096600	-0.4556507103665882
chr4	173095700	173096700	-0.06034942181804352
chr4	173095800	173096800	-0.8722722385599113
chr4	173095900	173096900	-0.5605058798174551
chr4	173096000	173097000	-0.12755210493118885
chr4	173096100	173097100	-0.6741349668368339
chr4	173096200	173097200	-0.7852476830059474
chr4	173096300	173097300	-1.079271769760724
chr4	173096400	173097400	-0.4878455201698474
chr4	173096500	173097500	-0.2867893737732561
chr4	173096600	173097600	0.07410781757051338
chr4	173096700	173097700	-0.052390991534145864
chr4	173096800	173097800	0.08121652277265826
chr4	173096900	173097900	0.5223613293833627
chr4	173097000	173098000	0.6065043928022179
chr4	173097100	173098100	1.4248324742253138
chr4	173097200	173098200	1.8145039956187543
chr4	173097300	173098300	1.8352286472733328
chr4	173097400	173098400	1.2204874017073548
chr4	173097500	173098500	0.8865526493361618
chr4	173097600	173098600	1.064591579491757
chr4	173097700	173098700	1.0499995318615762
chr4	173097800	173098800	0.8998873211782162
chr4	173097900	173098900	0.7300410859623484
chr4	173098000	173099000	0.4318948474161876
chr4	173098100	173099100	-0.696875865822268
chr4	173098200	173099200	-0.9224214010606461
chr4	173098300	173099300	-0.21443186025953195
chr4	173098400	173099400	0.3289176779281112
chr4	173098500	173099500	1.3382273471520003
chr4	173098600	173099600	1.2610312686499778
chr4	173098700	173099700	1.758687994705538
chr4	173098800	173099800	1.5998663821304733
chr4	173098900	173099900	1.5488320014701382
chr4	173099000	173100000	2.0314993102364474
chr4	173099100	173100100	2.684110519404977
chr4	173099200	173100200	2.9153865439903845
chr4	173099300	173100300	3.540875183270221
chr4	173099400	173100400	3.0669194603202814
chr4	173099500	173100500	2.6014936089143452
chr4	173099600	173100600	2.3541975454249213
chr4	173099700	173100700	1.9545077507381643
chr4	173099800	173100800	2.104579028532548
chr4	173099900	173100900	2.2393613414399467
chr4	173100000	173101000	1.6902412807401204
chr4	173100100	173101100	1.5493535304968222
chr4	173100200	173101200	1.6655094171531766
chr4	173100300	173101300	0.7275376322653182
chr4	173100400	173101400	0.8759892440410026
chr4	173100500	173101500	0.9711994097685204
chr4	173100600	173101600	0.9370932342628254
chr4	173100700	173101700	0.9379850134847932
chr4	173100800	173101800	0.4536083786298456
chr4	173100900	173101900	0.51295893581602
chr4	173101000	173102000	0.641545099098598
chr4	173101100	173102100	1.022368985805722
chr4	173101200	173102200	0.7216355651406248
chr4	173101300	173102300	0.6792568829573763
chr4	173101400	173102400	0.6930882915812696
chr4	173101500	173102500	0.2280295824381393
chr4	173101600	173102600	0.2360421141549205
chr4	173101700	173102700	0.2198895082375658
chr4	173103000	173104000	-0.011709703775499338
chr4	173103100	173104100	0.21347343548277325
chr4	173103200	173104200	-0.13393800025544114
chr4	173103300	173104300	0.23008875694310016
chr4	173103400	173104400	0.4317601793452493
chr4	173103500	173104500	0.5749008600014336
chr4	173103600	173104600	0.4960888577366415
chr4	173103700	173104700	0.25975812844127383
chr4	173103800	173104800	-0.12418556392485315
chr4	173103900	173104900	0.2999281939881889
chr4	173104000	173105000	0.9085662561242238
chr4	173104100	173105100	0.974371014681604
chr4	173104200	173105200	1.3008187707056762
chr4	173104300	173105300	1.099866242091878
chr4	173104400	173105400	1.1091421874961314
chr4	173104500	173105500	1.3334992037811584
chr4	173104600	173105600	1.290457286347587
chr4	173104700	173105700	1.5558322447531363
chr4	173104800	173105800	1.9289035531732681
chr4	173104900	173105900	2.0628979960167806
chr4	173105000	173106000	2.1692507231096645
chr4	173105100	173106100	1.9728604148565607
chr4	173105200	173106200	2.2535654935020752
chr4	173105300	173106300	1.9331849021094007
chr4	173105400	173106400	2.107495617668362
chr4	173105500	173106500	2.1251127355984543
chr4	173105600	173106600	2.454220473884951
chr4	173105700	173106700	2.258854001819937
chr4	173105800	173106800	2.5632923670259564
chr4	173105900	173106900	1.9178575420354518
chr4	173106000	173107000	1.5558651150161162
chr4	173106100	173107100	2.2087735033510367
chr4	173106200	173107200	2.1163421553393342
chr4	173106300	173107300	2.8438353600643165
chr4	173106400	173107400	2.658325318939814
chr4	173106500	173107500	2.307299593521138
chr4	173106600	173107600	1.9348627739087207
chr4	173106700	173107700	2.2475027387538944
chr4	173106800	173107800	1.9367316913917683
chr4	173106900	173107900	2.6337235879927348
chr4	173107000	173108000	2.61754178940367
chr4	173107100	173108100	2.0224802587177475
chr4	173107200	173108200	1.885192066652499
chr4	173107300	173108300	1.1820781315589295
chr4	173107400	173108400	1.3293338669535029
chr4	173107500	173108500	1.5799067387103385
chr4	173107600	173108600	2.4103433354039265
chr4	173107700	173108700	2.324771975259146
chr4	173107800	173108800	2.2912350002108224
chr4	173107900	173108900	2.624856964951598
chr4	173108000	173109000	2.4489883820131535
chr4	173108100	173109100	2.8905708814943747
chr4	173108200	173109200	3.2710502464610087
chr4	173108300	173109300	3.848653680123211
chr4	173108400	173109400	3.247643536287628
chr4	173108500	173109500	3.4280455172563062
chr4	173108600	173109600	3.0889501355764817
chr4	173108700	173109700	2.991607304715888
chr4	173108800	173109800	2.8557747449080413
chr4	173108900	173109900	2.272521250920012
chr4	173109000	173110000	2.8814022151186545
chr4	173109100	173110100	2.359805908494696
chr4	173109200	173110200	2.2637327412003843
chr4	173109300	173110300	2.21724258715186
chr4	173109400	173110400	2.8305699485518883
chr4	173109500	173110500	2.999750078808645
chr4	173109600	173110600	2.7872229419828907
chr4	173109700	173110700	3.2368578081896544
chr4	173109800	173110800	3.0598154029626863
chr4	173109900	173110900	3.12132439357162
chr4	173110000	173111000	2.548804061399231
chr4	173110100	173111100	2.6405463259538533
chr4	173110200	173111200	2.2806226280251773
chr4	173110300	173111300	2.252076094957089
chr4	173110400	173111400	2.0486809854404684
chr4	173110500	173111500	1.4717152761351873
chr4	173110600	173111600	1.856631243340076
chr4	173110700	173111700	1.129993051087391
chr4	173110800	173111800	1.9748088187673798
chr4	173110900	173111900	2.2642264440632207
chr4	173111000	173112000	2.3262216067479184
chr4	173111100	173112100	2.3616280781338648
chr4	173111200	173112200	2.281999311325809
chr4	173111300	173112300	2.184912909408629
chr4	173111400	173112400	2.167690812019728
chr4	173111500	173112500	2.387550914249492
chr4	173111600	173112600	2.433297499392032
chr4	173111700	173112700	2.6881500573862405
chr4	173111800	173112800	2.20924966906327
chr4	173111900	173112900	2.0665798783386715
chr4	173112000	173113000	2.0309178748787375
chr4	173112100	173113100	2.2503604632298804
chr4	173112200	173113200	2.5291009714025696
chr4	173112300	173113300	2.2677801570185228
chr4	173112400	173113400	1.92500800024114
chr4	173112500	173113500	1.764851283885122
chr4	173112600	173113600	1.4271891510641488
chr4	173112700	173113700	1.0991765721161275
chr4	173112800	173113800	1.307158734222107
chr4	173112900	173113900	1.1962044275929111
chr4	173113000	173114000	1.3843448126975808
chr4	173113100	173114100	0.9810797902898816
chr4	173113200	173114200	0.6474338863380559
chr4	173113300	173114300	1.146229229096262
chr4	173114500	173115500	0.7168132891518657
chr4	173114600	173115600	0.3201527883718288
chr4	173114700	173115700	0.17707321857050615
chr4	173114800	173115800	0.15449880128481894
chr4	173114900	173115900	-0.44687743109797706
chr4	173115100	173116100	-0.2568057375422049
chr4	173115200	173116200	-0.001489516576968359
chr4	173115300	173116300	0.1465446852718914
chr4	173115500	173116500	-0.5828120678109346
chr4	173115600	173116600	0.0998624044195074
chr4	173115700	173116700	0.3113495904662297
chr4	173115800	173116800	1.1688048231305077
chr4	173115900	173116900	0.7062245922199907
chr4	173116000	173117000	0.95285286816244
chr4	173116100	173117100	1.9586396775322912
chr4	173116200	173117200	1.9155463675273965
chr4	173116300	173117300	1.8885605178973488
chr4	173116400	173117400	1.7173713536380897
chr4	173116500	173117500	1.9738042699670264
chr4	173116600	173117600	1.7486276983343478
chr4	173116700	173117700	1.990712636399365
chr4	173116800	173117800	1.2010904339811208
chr4	173116900	173117900	1.7778541950828006
chr4	173117200	173118200	1.6396375997659582
chr4	173117300	173118300	1.887165359235619
chr4	173117400	173118400	1.9581105926336453
chr4	173117500	173118500	1.3519531449287745
chr4	173117600	173118600	1.5107673871279592
chr4	173117700	173118700	1.3089729314056202
chr4	173117800	173118800	1.531731441171633
chr4	173117900	173118900	1.0982655914893906
chr4	173118000	173119000	1.3666827635476604
chr4	173118100	173119100	1.1922994998539846
chr4	173118200	173119200	1.1678626956558242
chr4	173118300	173119300	1.3675704702377998
chr4	173118400	173119400	1.419259872890006
chr4	173118500	173119500	2.1203541948879643
chr4	173118600	173119600	2.273678366938264
chr4	173118700	173119700	2.2721064994321334
chr4	173118800	173119800	2.215688135355128
chr4	173118900	173119900	2.68012643546741
chr4	173119000	173120000	2.634091279769913
chr4	173119100	173120100	2.9649711914983268
chr4	173119200	173120200	3.0359504167468447
chr4	173119300	173120300	3.020411641143723
chr4	173119400	173120400	3.1081559403378165
chr4	173119500	173120500	2.515592661434838
chr4	173119600	173120600	2.3421758961827948
chr4	173119700	173120700	2.2539600043071166
chr4	173119800	173120800	1.992984393165864
chr4	173119900	173120900	2.1618204103110883
chr4	173120000	173121000	1.4073909829410047
chr4	173120100	173121100	0.7540633082561796
chr4	173120200	173121200	0.9158931843925748
chr4	173120300	173121300	0.5664110755088072
chr4	173120400	173121400	0.9579015381027722
chr4	173120500	173121500	2.38110125367884
chr4	173120600	173121600	2.23683880075585
chr4	173120700	173121700	1.8986743856661767
chr4	173120800	173121800	2.395000230951124
chr4	173120900	173121900	2.3518980187210317
chr4	173121000	173122000	2.47913531277065
chr4	173121100	173122100	2.6055718508952066
chr4	173121200	173122200	2.3398633614145967
chr4	173121300	173122300	2.847267932805273
chr4	173121400	173122400	2.7201704455600635
chr4	173121500	173122500	2.086300659782085
chr4	173121600	173122600	1.9092564656080968
chr4	173121700	173122700	2.486468198026951
chr4	173121800	173122800	2.109322125802055
chr4	173121900	173122900	1.9794981847487363
chr4	173122000	173123000	2.2777731934863565
chr4	173123100	173124100	1.5835041517092523
chr4	173123200	173124200	1.680312215873336
chr4	173123300	173124300	1.807231924005616
chr4	173123400	173124400	2.313546340054013
chr4	173123500	173124500	2.380922728831849
chr4	173123600	173124600	2.4432519859418043
chr4	173123700	173124700	2.614996145123452
chr4	173123800	173124800	2.4563868228799937
chr4	173123900	173124900	1.8089559524434424
chr4	173124000	173125000	1.6933560569901773
chr4	173124100	173125100	1.180901695933824
chr4	173124200	173125200	0.9791805361290012
chr4	173124300	173125300	0.9334018851260808
chr4	173124400	173125400	1.116606065154023
chr4	173124500	173125500	0.6652375510737973
chr4	173124600	173125600	0.8470873344824277
chr4	173124700	173125700	0.6765037447512415
chr4	173124800	173125800	0.5718007315994155
chr4	173124900	173125900	1.471949350495885
chr4	173125000	173126000	1.1673221560904803
chr4	173125100	173126100	1.2561273349787254
chr4	173126200	173127200	2.012526588049928
chr4	173126300	173127300	1.7667494092803635
chr4	173126400	173127400	2.3268199688346334
chr4	173126500	173127500	2.4416246011283618
chr4	173126600	173127600	2.371067210419365
chr4	173126700	173127700	1.5651252253177228
chr4	173126800	173127800	1.4100893880303969
chr4	173126900	173127900	1.7581865735588778
chr4	173127000	173128000	2.087095305445744
chr4	173127100	173128100	2.2130644606535297
chr4	173127200	173128200	1.7988720317856712
chr4	173127300	173128300	1.8294128766816515
chr4	173127400	173128400	1.4298791057844469
chr4	173127500	173128500	1.4498705720944352
chr4	173127600	173128600	1.338776127662187
chr4	173127700	173128700	1.4397852552071635
chr4	173127800	173128800	1.4218186949499765
chr4	173127900	173128900	0.7662149826767376
chr4	173128000	173129000	0.4125430324541685
chr4	173128100	173129100	0.4331782290684548
chr4	173128200	173129200	0.5027828643878864
chr4	173128300	173129300	1.0815953935575433
chr4	173128400	173129400	0.6991023213818924
chr4	173128500	173129500	0.8353495613580852
chr4	173128600	173129600	0.6981221248797483
chr4	173128700	173129700	0.7116595924143794
chr4	173128800	173129800	0.7525369294668346
chr4	173128900	173129900	0.8636684994796158
chr4	173129000	173130000	1.0630545384643244
chr4	173129100	173130100	0.8521658788535272
chr4	173129200	173130200	1.073113784566672
chr4	173129300	173130300	0.41979047279078574
chr4	173129400	173130400	0.6390180565407881
chr4	173129500	173130500	0.5060306472992934
chr4	173129600	173130600	0.6062942808431956
chr4	173129700	173130700	1.1201323164573314
chr4	173129800	173130800	1.121064103501881
chr4	173129900	173130900	1.3484301645009136
chr4	173130000	173131000	1.644242788194397
chr4	173130100	173131100	1.8405751189295256
chr4	173130200	173131200	2.2720963769186584
chr4	173130300	173131300	1.957521056439241
chr4	173130400	173131400	2.350768164229432
chr4	173130500	173131500	2.2140821449142103
chr4	173130600	173131600	2.8741300273419963
chr4	173130700	173131700	2.8772481218918764
chr4	173130800	173131800	2.746249405586767
chr4	173130900	173131900	2.659363236811015
chr4	173131000	173132000	2.7391027111991786
chr4	173131100	173132100	2.3159516281329138
chr4	173131200	173132200	2.205040697323701
chr4	173131300	173132300	2.5474908282579967
chr4	173131400	173132400	2.1789268705593328
chr4	173131500	173132500	2.28436255692056
chr4	173131600	173132600	1.7867062406428862
chr4	173131700	173132700	2.3798512589394605
chr4	173131800	173132800	2.789870617000094
chr4	173131900	173132900	2.6258276466116723
chr4	173132000	173133000	2.1793032421741474
chr4	173132100	173133100	2.3357470691555955
chr4	173132200	173133200	2.7095641175632403
chr4	173132300	173133300	2.8664006928933934
chr4	173132400	173133400	3.2369629486304503
chr4	173132500	173133500	3.331865922095412
chr4	173132600	173133600	2.6500717436623407
chr4	173132700	173133700	1.9010818610524352
chr4	173132800	173133800	1.6192254358711493
chr4	173132900	173133900	1.905487022984756
chr4	173133000	173134000	2.050870668443096
chr4	173133100	173134100	2.143006127293932
chr4	173133200	173134200	1.6246952614518142
chr4	173133300	173134300	1.3150074546509658
chr4	173133400	173134400	0.5069600266400602
chr4	173133500	173134500	0.4556034651091583
chr4	173133600	173134600	1.4446431640175252
chr4	173133700	173134700	1.5000570627919492
chr4	173133800	173134800	1.8625266450463664
chr4	173133900	173134900	1.6401805937471423
chr4	173134000	173135000	1.298847916356932
chr4	173134100	173135100	1.5029419996148217
chr4	173134200	173135200	1.6586559433935042
chr4	173134300	173135300	1.645316479034349
chr4	173134400	173135400	2.369825516226711
chr4	173134500	173135500	2.1094147291406875
chr4	173134600	173135600	1.9837148100347344
chr4	173134700	173135700	2.030650553720527
chr4	173134800	173135800	1.6735982180927291
chr4	173134900	173135900	2.315356737216566
chr4	173135000	173136000	3.0043353292917954
chr4	173135100	173136100	2.342391690358229
chr4	173135200	173136200	2.6113185266417824
chr4	173135300	173136300	2.3960342708312963
chr4	173135400	173136400	1.6764033242489316
chr4	173135500	173136500	2.2379941129266916
chr4	173135600	173136600	2.5227111308523282
chr4	173135700	173136700	2.3148836697366537
chr4	173135800	173136800	2.572654575151355
chr4	173135900	173136900	1.7257888201174008
chr4	173136000	173137000	1.3166698679948616
chr4	173136100	173137100	1.550627462503081
chr4	173136200	173137200	1.3361826337735536
chr4	173136300	173137300	1.6337197225058215
chr4	173136400	173137400	1.7370539970317296
chr4	173136500	173137500	1.2381953237626515
chr4	173136600	173137600	0.4840310683571818
chr4	173136700	173137700	0.4613937958260662
chr4	173136800	173137800	0.5222028660981963
chr4	173136900	173137900	1.4835590973100805
chr4	173137000	173138000	1.5495370958898889
chr4	173137100	173138100	1.864817290920816
chr4	173137200	173138200	2.0101930475456324
chr4	173137300	173138300	1.9733052269009344
chr4	173137400	173138400	2.398515757790892
chr4	173137500	173138500	2.4388752448339837
chr4	173137600	173138600	2.9823118942796154
chr4	173137700	173138700	2.9272855475209005
chr4	173137800	173138800	2.668595534165044
chr4	173137900	173138900	1.9154572706807689
chr4	173138000	173139000	1.9538273222579041
chr4	173138100	173139100	2.097621771310476
chr4	173138200	173139200	1.9728800461080005
chr4	173138300	173139300	1.9287739644399933
chr4	173138400	173139400	1.7539983815502658
chr4	173138500	173139500	2.1349880829169554
chr4	173138600	173139600	1.5447325916162258
chr4	173138700	173139700	1.5497905080208958
chr4	173138800	173139800	1.6189642902485024
chr4	173138900	173139900	1.7920572260775784
chr4	173139000	173140000	1.6512498083816283
chr4	173139100	173140100	1.2225511190292009
chr4	173139200	173140200	0.9473446751609004
chr4	173139300	173140300	0.9618637740841808
chr4	173139400	173140400	1.7149481864452545
chr4	173139500	173140500	1.1321067339614388
chr4	173139600	173140600	1.4321328051551017
chr4	173139700	173140700	1.429749822224279
chr4	173139800	173140800	0.6780705066075922
chr4	173139900	173140900	0.9885874325380046
chr4	173140000	173141000	0.7826593862229058
chr4	173140100	173141100	0.5275462338062481
chr4	173140200	173141200	0.7222980331363272
chr4	173140300	173141300	0.6401272576522566
chr4	173140400	173141400	-0.01820944285417101
chr4	173140500	173141500	-0.18894937572231293
chr4	173140600	173141600	-0.4393301093641493
chr4	173140700	173141700	-0.3752880176652519
chr4	173140800	173141800	0.7042283188599759
chr4	173140900	173141900	0.5747472648159511
chr4	173141000	173142000	0.8981025609938029
chr4	173141100	173142100	0.2368345314123257
chr4	173141200	173142200	-0.2324288757749345
chr4	173141300	173142300	0.37120237082614654
chr4	173141400	173142400	0.3832235754091761
chr4	173141500	173142500	0.5743752937677664
chr4	173143000	173144000	1.1634550872814502
chr4	173143100	173144100	1.6232695511097568
chr4	173143200	173144200	1.9474232331680668
chr4	173143300	173144300	2.2639854751254402
chr4	173143400	173144400	1.6774260921846929
chr4	173143500	173144500	1.8010729542766255
chr4	173143600	173144600	1.9656617984696765
chr4	173143700	173144700	1.5730493080547459
chr4	173143800	173144800	1.2001602588289093
chr4	173143900	173144900	0.9545136379062534
chr4	173144000	173145000	0.7256508909897098
chr4	173144100	173145100	0.8620256723008717
chr4	173144200	173145200	0.5616297747284265
chr4	173144300	173145300	0.2346419524525931
chr4	173144400	173145400	0.20844519264459305
chr4	173144500	173145500	0.0730894004318558
chr4	173144600	173145600	-0.04145995984906811
chr4	173144700	173145700	0.3041994053073345
chr4	173144800	173145800	0.032629698300121884
chr4	173144900	173145900	0.3123685138712713
chr4	173145000	173146000	0.8879783231269968
chr4	173145100	173146100	1.5226045302576212
chr4	173145200	173146200	1.3217566735653794
chr4	173145300	173146300	1.563254711810088
chr4	173145400	173146400	1.7963191884597751
chr4	173145500	173146500	1.5771446848606625
chr4	173145600	173146600	1.411000817022093
chr4	173145700	173146700	1.1295518521997696
chr4	173145800	173146800	1.004376582763994
chr4	173145900	173146900	0.7403088957071953
chr4	173146000	173147000	-0.3431057647556731
chr4	173146100	173147100	-1.3924029403746168
chr4	173146200	173147200	-0.6348900028497222
chr4	173146300	173147300	-1.0490061331271978
chr4	173146400	173147400	-0.8976194344671129
chr4	173146500	173147500	-0.9308819078600504
chr4	173146600	173147600	-1.0302005456817842
chr4	173146700	173147700	-0.24221503031362354
chr4	173146800	173147800	-0.079837295397264
chr4	173146900	173147900	0.5027093349091041
chr4	173147000	173148000	0.5782823726519931
chr4	173147100	173148100	0.9528608520130624
chr4	173147200	173148200	0.7026081109536895
chr4	173148300	173149300	1.6128412318302736
chr4	173148400	173149400	1.6054015549106802
chr4	173148500	173149500	1.9208207811128293
chr4	173148600	173149600	2.0002660409880844
chr4	173148700	173149700	1.6464075386264885
chr4	173148800	173149800	2.022170737597824
chr4	173148900	173149900	1.7463804881909069
chr4	173149000	173150000	1.7188283713112877
chr4	173149100	173150100	1.3937786586754255
chr4	173149200	173150200	0.7373538166043536
chr4	173149300	173150300	0.11162103054646752
chr4	173149400	173150400	0.4796336526781586
chr4	173149500	173150500	0.5832772529524642
chr4	173149600	173150600	0.6013802321299473
chr4	173150700	173151700	1.0788267169711223
chr4	173150800	173151800	0.8334179112899941
chr4	173150900	173151900	0.9637498522833778
chr4	173151000	173152000	1.0123731024926645
chr4	173151100	173152100	1.4906395711745186
chr4	173151200	173152200	1.7097465281884603
chr4	173151300	173152300	1.4931252932740615
chr4	173151400	173152400	1.6958597072643051
chr4	173151500	173152500	1.7213884729876414
chr4	173151600	173152600	2.575546345918879
chr4	173151700	173152700	2.203097357070018
chr4	173151800	173152800	2.695297158477256
chr4	173151900	173152900	2.530159383916006
chr4	173152000	173153000	2.4664035420650112
chr4	173152100	173153100	2.426553056216835
chr4	173152200	173153200	2.394090031614432
chr4	173152300	173153300	2.616806382071709
chr4	173152400	173153400	2.1274519046856866
chr4	173152500	173153500	1.8984747233305843
chr4	173152600	173153600	1.4916384935800997
chr4	173152700	173153700	1.7581659788190869
chr4	173152800	173153800	1.7983945941844617
chr4	173154600	173155600	1.1340764628550486
chr4	173154700	173155700	1.2382740418119509
chr4	173154800	173155800	1.224817880464696
chr4	173154900	173155900	1.1890003102157711
chr4	173155000	173156000	0.5790775043967734
chr4	173155100	173156100	0.6527407199066627
chr4	173155200	173156200	0.8237940678283385
chr4	173155300	173156300	1.1241085474046149
chr4	173155400	173156400	0.8350298135865624
chr4	173155500	173156500	0.8229019707599899
chr4	173155600	173156600	1.3568063110492885
chr4	173155700	173156700	1.0439795704138055
chr4	173155800	173156800	1.1983912626669255
chr4	173155900	173156900	1.686611152391523
chr4	173156000	173157000	1.596977385369479
chr4	173156100	173157100	1.5806962547735672
chr4	173156200	173157200	1.7528066755817129
chr4	173156300	173157300	1.7625413264119305
chr4	173156400	173157400	1.7952880873033756
chr4	173156500	173157500	1.5142122184530828
chr4	173156600	173157600	1.5609073529882336
chr4	173156700	173157700	1.8333117799191656
chr4	173156800	173157800	1.5492677144640323
chr4	173156900	173157900	1.631892222385011
chr4	173157000	173158000	2.0011594576706964
chr4	173157100	173158100	2.4510017952013867
chr4	173157200	173158200	1.9768492725878144
chr4	173157300	173158300	1.4266575886813395
chr4	173157400	173158400	1.8373684687850669
chr4	173157500	173158500	1.7094582489272672
chr4	173157600	173158600	2.122769743575931
chr4	173157700	173158700	2.012335201381484
chr4	173157800	173158800	2.0161728587780314
chr4	173157900	173158900	1.4711075322451734
chr4	173158000	173159000	1.0210519134459708
chr4	173158100	173159100	0.5708687405635934
chr4	173158200	173159200	0.7890737587431451
chr4	173158300	173159300	1.5277919674031906
chr4	173158400	173159400	1.4538257998219406
chr4	173158500	173159500	1.9976370770716223
chr4	173158600	173159600	2.3470913096343486
chr4	173159300	173160300	2.884050757632464
chr4	173159400	173160400	2.9469370041958483
chr4	173159500	173160500	2.75447956246413
chr4	173159600	173160600	2.0696126451530525
chr4	173159700	173160700	1.3550053314414507
chr4	173159800	173160800	1.4122719334113274
chr4	173159900	173160900	1.704054815467713
chr4	173160000	173161000	1.3204053422656914
chr4	173160100	173161100	1.2886541480252816
chr4	173160200	173161200	1.276565558863935
chr4	173160300	173161300	1.2176852103565226
chr4	173160400	173161400	0.5752994383278329
chr4	173160500	173161500	0.6732547906447425
chr4	173160600	173161600	0.5271818455057364
chr4	173160700	173161700	1.0838083041232975
chr4	173160800	173161800	1.1636849252897112
chr4	173160900	173161900	0.8902247372743344
chr4	173161000	173162000	0.9113767917392455
chr4	173161100	173162100	0.8926476690000488
chr4	173161200	173162200	0.6565915931901312
chr4	173161300	173162300	0.5707786099542224
chr4	173161400	173162400	1.286163200353151
chr4	173161500	173162500	0.7529462951665745
chr4	173161600	173162600	1.4263632525555174
chr4	173161700	173162700	0.7729786715033191
chr4	173161800	173162800	0.4669355595646389
chr4	173161900	173162900	0.4979508830339081
chr4	173162000	173163000	0.8339575732448812
chr4	173162100	173163100	0.9718639195856856
chr4	173162200	173163200	1.0140080081639498
chr4	173162300	173163300	0.6486740805993088
chr4	173162400	173163400	0.5673188180641416
chr4	173162500	173163500	1.2028659693148316
chr4	173162600	173163600	1.2939743763796512
chr4	173162700	173163700	1.5107290373244862
chr4	173162800	173163800	1.9554105484312705
chr4	173162900	173163900	2.0263475006231366
chr4	173163000	173164000	1.8131756447314626
chr4	173163100	173164100	1.4546694941322802
chr4	173163200	173164200	1.3957402616415948
chr4	173163300	173164300	2.48467535034487
chr4	173163400	173164400	2.832412536607561
chr4	173163500	173164500	1.782366305186343
chr4	173163600	173164600	0.810614582133048
chr4	173163700	173164700	0.3315933076914108
chr4	173163800	173164800	0.6650163628608093
chr4	173163900	173164900	0.5721898520622629
chr4	173164000	173165000	0.7640107984106597
chr4	173164100	173165100	1.1038845754113331
chr4	173164200	173165200	1.8167621284823685
chr4	173164300	173165300	0.940277476053481
chr4	173164400	173165400	0.824539134092692
chr4	173164500	173165500	0.9821527475177008
chr4	173164600	173165600	1.4383356764935478
chr4	173164700	173165700	1.8345929395882308
chr4	173164800	173165800	1.9707999264206562
chr4	173164900	173165900	2.1467883546632343
chr4	173165000	173166000	1.8658051153082833
chr4	173165100	173166100	1.6575176540437937
chr4	173165200	173166200	1.5246749047154626
chr4	173165300	173166300	1.8530065584465647
chr4	173165400	173166400	1.678601214264195
chr4	173165500	173166500	2.539050281122525
chr4	173165600	173166600	2.3127772268338487
chr4	173165700	173166700	2.2668309091311327
chr4	173165800	173166800	1.7562473817055109
chr4	173165900	173166900	1.5740371053067586
chr4	173166000	173167000	1.4692379272105287
chr4	173166100	173167100	1.3444183750989382
chr4	173166200	173167200	1.1334464744897823
chr4	173166300	173167300	1.0749032372003635
chr4	173166400	173167400	1.0942018380124146
chr4	173166500	173167500	0.6045966660971577
chr4	173168800	173169800	1.861750595124923
chr4	173168900	173169900	2.0757501922874506
chr4	173169000	173170000	2.5680477382104736
chr4	173169100	173170100	3.1801470865768486
chr4	173169200	173170200	2.564208852349477
chr4	173169300	173170300	2.7763042655443675
chr4	173169400	173170400	1.71770839922764
chr4	173169500	173170500	0.8612440674836375
chr4	173169600	173170600	1.20209962064571
chr4	173169700	173170700	1.405344571959498
chr4	173169800	173170800	1.4818718888439848
chr4	173169900	173170900	1.8716701279328147
chr4	173170000	173171000	1.660687370083599
chr4	173170100	173171100	0.9320031029017142
chr4	173170200	173171200	1.7191253048874824
chr4	173170300	173171300	1.3493593424387085
chr4	173170400	173171400	2.03826671270486
chr4	173170500	173171500	2.6349524828016144
chr4	173170600	173171600	2.0364936463421057
chr4	173170700	173171700	1.4921109444496752
chr4	173170800	173171800	1.6012879118783587
chr4	173170900	173171900	0.8311631290856722
chr4	173171000	173172000	0.6747120494359735
chr4	173171100	173172100	1.2150478943546854
chr4	173171200	173172200	1.4464150733828691
chr4	173171300	173172300	1.652885254625039
chr4	173171400	173172400	1.34658704484311
chr4	173171500	173172500	1.195147667490837
chr4	173171600	173172600	1.9044661024087508
chr4	173171700	173172700	1.7934706975102992
chr4	173171800	173172800	2.3267133513488405
chr4	173171900	173172900	2.693005215069725
chr4	173172000	173173000	2.6863215437648216
chr4	173172100	173173100	2.293058407923998
chr4	173172200	173173200	2.5521747183765857
chr4	173172300	173173300	2.4476400099437865
chr4	173172400	173173400	2.068066217965735
chr4	173172500	173173500	2.48995407092365
chr4	173172600	173173600	1.6788259497107834
chr4	173172700	173173700	1.813955519244667
chr4	173172800	173173800	1.281005764123734
chr4	173172900	173173900	1.6383316114373023
chr4	173173000	173174000	1.7073107385453843
chr4	173173100	173174100	2.224349893240181
chr4	173173200	173174200	2.0738583618264546
chr4	173173300	173174300	1.4097278631262382
chr4	173173400	173174400	1.7276480224714734
chr4	173173500	173174500	1.4482286872255081
chr4	173173600	173174600	1.8230296088990123
chr4	173173700	173174700	1.78974211326367
chr4	173173800	173174800	1.9876134522489588
chr4	173173900	173174900	1.5774258736665452
chr4	173174000	173175000	1.3845818815390103
chr4	173174100	173175100	1.2268725533588598
chr4	173174200	173175200	1.4888720908200976
chr4	173174300	173175300	2.0958058439809
chr4	173174400	173175400	1.987074148804221
chr4	173174500	173175500	1.665853065429714
chr4	173174600	173175600	1.5061855486496096
chr4	173174700	173175700	1.5303736614580759
chr4	173174800	173175800	1.5036750110730952
chr4	173174900	173175900	1.6545372868702926
chr4	173175000	173176000	2.2666156155053394
chr4	173175100	173176100	2.259292497589739
chr4	173175200	173176200	1.6033502917213092
chr4	173175300	173176300	1.4626900946660424
chr4	173175400	173176400	1.355547138016469
chr4	173175500	173176500	1.7987657737279632
chr4	173175600	173176600	1.906822486686332
chr4	173175700	173176700	2.0775118965094923
chr4	173175800	173176800	1.7947710154457197
chr4	173175900	173176900	1.6471083768429384
chr4	173176000	173177000	1.1748275998381923
chr4	173176100	173177100	0.8271917307310471
chr4	173176200	173177200	1.7485961332992008
chr4	173176300	173177300	1.9982550807889488
chr4	173176400	173177400	2.5442725001283457
chr4	173176500	173177500	2.491416736397043
chr4	173176600	173177600	2.2722159624207405
chr4	173176700	173177700	2.4144997277778315
chr4	173176800	173177800	2.681831064715752
chr4	173176900	173177900	2.7623766375075864
chr4	173177000	173178000	2.9182024800536377
chr4	173177100	173178100	3.0925641213831185
chr4	173177200	173178200	2.3863842046898016
chr4	173177300	173178300	2.3620006831266296
chr4	173177400	173178400	1.5908586017274762
chr4	173177500	173178500	1.7347217404173798
chr4	173177600	173178600	1.5596503441457878
chr4	173177700	173178700	1.1793928303918024
chr4	173177800	173178800	1.2292610605884782
chr4	173177900	173178900	1.0503020056573138
chr4	173178000	173179000	0.9721320733552066
chr4	173178100	173179100	0.8908968062473903
chr4	173178200	173179200	1.2826424946638912
chr4	173178300	173179300	0.4809025648693482
chr4	173178400	173179400	1.2556747170088962
chr4	173178500	173179500	1.057021934232478
chr4	173178600	173179600	1.3354793051436853
chr4	173178700	173179700	1.8942555057840067
chr4	173178800	173179800	2.103325285381912
chr4	173178900	173179900	1.7968915205593752
chr4	173179000	173180000	2.029074335442291
chr4	173179100	173180100	1.9351163969746208
chr4	173179200	173180200	1.732445199872064
chr4	173179300	173180300	2.473511151775046
chr4	173180400	173181400	0.36511735894261343
chr4	173180500	173181500	0.2708862271706696
chr4	173180600	173181600	0.017304113436124053
chr4	173180700	173181700	0.044577960547313764
chr4	173180800	173181800	0.5555620407110251
chr4	173180900	173181900	1.3598652443997634
chr4	173181000	173182000	1.4260141321549764
chr4	173181100	173182100	1.2948418895484632
chr4	173181200	173182200	0.8898721311984266
chr4	173181300	173182300	0.7054087252930097
chr4	173181400	173182400	0.9174532391799352
chr4	173181500	173182500	0.7539767490281201
chr4	173181600	173182600	1.4336406189870765
chr4	173183400	173184400	-1.0769281872264926
chr4	173184100	173185100	1.7717488612497865
chr4	173184200	173185200	1.5627077456551597
chr4	173184300	173185300	2.109772890213431
chr4	173184400	173185400	2.206250457902452
chr4	173184700	173185700	2.366762972675959
chr4	173184800	173185800	2.2736847292794637
chr4	173184900	173185900	2.5597011713233417
chr4	173185000	173186000	2.622008547607896
chr4	173185100	173186100	1.6914006615672743
chr4	173185200	173186200	1.7603257990308419
chr4	173185300	173186300	1.3393002213941667
chr4	173185400	173186400	1.5547200184496477
chr4	173185500	173186500	2.202628042577322
chr4	173185600	173186600	1.281608467009858
chr4	173185700	173186700	1.4861909280131993
chr4	173185800	173186800	1.4609203913388409
chr4	173185900	173186900	1.7857803489974218
chr4	173186000	173187000	2.097701002809159
chr4	173186100	173187100	3.0220594903880684
chr4	173186200	173187200	3.451733349817297
chr4	173186300	173187300	3.180504513869544
chr4	173187000	173188000	2.010954198018772
chr4	173187100	173188100	1.5684633615265315
chr4	173187200	173188200	0.7347710064023881
chr4	173187300	173188300	0.9236488361485627
chr4	173187400	173188400	0.9976131817690916
chr4	173187500	173188500	1.1304467779713503
chr4	173187600	173188600	1.0662292774538027
chr4	173187700	173188700	0.8102047776084091
chr4	173187800	173188800	0.6508804246341948
chr4	173187900	173188900	0.8756095228399895
chr4	173188000	173189000	1.0361796684175024
chr4	173188100	173189100	1.0331670916219653
chr4	173188200	173189200	1.0582722735360728
chr4	173188300	173189300	1.1441745029521593
chr4	173188400	173189400	0.8740599151287727
chr4	173188500	173189500	0.9588721401273258
chr4	173188600	173189600	0.8225786943949419
chr4	173188700	173189700	0.9024836225312384
chr4	173188800	173189800	1.1340671987534099
chr4	173188900	173189900	0.5175158864649403
chr4	173189000	173190000	0.3348975048435839
chr4	173189100	173190100	0.5978099335173289
chr4	173189200	173190200	1.2130000474192728
chr4	173189300	173190300	1.5781425225225696
chr4	173189400	173190400	1.9107921620663173
chr4	173189500	173190500	1.9470460933333569
chr4	173189600	173190600	2.1074903277623664
chr4	173189700	173190700	2.870093670275081
chr4	173189800	173190800	3.075582696007576
chr4	173189900	173190900	3.7221977961034254
chr4	173190000	173191000	3.5808984270053923
chr4	173190100	173191100	3.3042683699539586
chr4	173190200	173191200	2.8934538834398307
chr4	173190300	173191300	1.8239710509167724
chr4	173190400	173191400	1.720670541391994
chr4	173190500	173191500	1.7967985105975368
chr4	173190600	173191600	1.9231122835746042
chr4	173190700	173191700	1.4721816304051043
chr4	173190800	173191800	1.194762434012177
chr4	173190900	173191900	0.7627610203120988
chr4	173191000	173192000	1.2146980497930107
chr4	173191100	173192100	1.4113289465859291
chr4	173191200	173192200	1.75247781669396
chr4	173191300	173192300	2.2700500475153254
chr4	173191400	173192400	2.7710140317380487
chr4	173191500	173192500	2.7392643190601516
chr4	173191600	173192600	2.3301248979956535
chr4	173191700	173192700	2.7985016012137205
chr4	173191800	173192800	3.4632178344422537
chr4	173191900	173192900	3.6440748943352066
chr4	173192000	173193000	2.8111558336046913
chr4	173192100	173193100	2.5556708306136002
chr4	173192200	173193200	2.0587760730899656
chr4	173192300	173193300	2.397246828812668
chr4	173192400	173193400	1.4685810957357164
chr4	173192500	173193500	1.4623047493161925
chr4	173192600	173193600	1.5481951586320524
chr4	173192700	173193700	1.1238562325369603
chr4	173192800	173193800	0.08635396488621946
chr4	173192900	173193900	0.17593326409636892
chr4	173193000	173194000	0.6177971710296614
chr4	173193100	173194100	0.4651679574128084
chr4	173193200	173194200	1.0599080574082889
chr4	173193300	173194300	1.0663054653698618
chr4	173193400	173194400	1.56839006223132
chr4	173193500	173194500	1.6455207456489116
chr4	173193600	173194600	1.6877763701879442
chr4	173193700	173194700	1.9562945640949136
chr4	173193800	173194800	1.6382342203221882
chr4	173193900	173194900	1.6447457697415906
chr4	173194000	173195000	1.5881353441059973
chr4	173194100	173195100	2.1126737797527344
chr4	173194200	173195200	2.2858639284984856
chr4	173194300	173195300	2.4638717985698437
chr4	173194400	173195400	2.520334499276966
chr4	173194500	173195500	2.99536621359872
chr4	173194600	173195600	2.50213297041121
chr4	173194700	173195700	2.440617502298489
chr4	173194800	173195800	2.8254062924777186
chr4	173194900	173195900	2.6810633237839543
chr4	173195000	173196000	2.917659967126152
chr4	173195100	173196100	2.425857415282896
chr4	173195200	173196200	2.1516476872442243
chr4	173195300	173196300	2.0415560356796987
chr4	173195400	173196400	2.1881401196048627
chr4	173195500	173196500	2.038249883046847
chr4	173195600	173196600	2.4033421702186955
chr4	173195700	173196700	2.2534890082804773
chr4	173195800	173196800	2.9961133065520364
chr4	173195900	173196900	2.8462421600850973
chr4	173196000	173197000	2.3211640933006876
chr4	173197100	173198100	1.1805439043287995
chr4	173197200	173198200	0.944287302985018
chr4	173198300	173199300	1.310097901990752
chr4	173198400	173199400	1.0769135110224302
chr4	173198500	173199500	1.6408018608569186
chr4	173198600	173199600	1.643524956008798
chr4	173198700	173199700	1.4235382295541903
chr4	173198800	173199800	1.7136665149834909
chr4	173198900	173199900	2.058346328143081
chr4	173199000	173200000	1.9116913147812498
chr4	173199100	173200100	1.793841130139936
chr4	173199200	173200200	2.358545274194885
chr4	173199300	173200300	2.264636651105747
chr4	173199400	173200400	2.1887797581131707
chr4	173199500	173200500	1.6456722749918926
chr4	173199600	173200600	1.7743365120197838
chr4	173199700	173200700	2.1079465783155267
chr4	173199800	173200800	1.9746945902471
chr4	173199900	173200900	1.4702147910151775
chr4	173200000	173201000	1.7633311256104487
chr4	173200100	173201100	1.7113314431074278
chr4	173200200	173201200	1.5326302662679698
chr4	173200300	173201300	1.6036506014163174
chr4	173200400	173201400	1.2729628452964659
chr4	173200500	173201500	0.9002051189377549
chr4	173200600	173201600	0.3404708424931033
chr4	173200700	173201700	0.10246069491732564
chr4	173200800	173201800	0.28816588094366674
chr4	173200900	173201900	-0.1001841335966947
chr4	173201000	173202000	0.051221993402708346
chr4	173201100	173202100	0.8413653933067243
chr4	173201200	173202200	1.2052261295196345
chr4	173201300	173202300	1.2759370382626067
chr4	173201400	173202400	1.3183363929427925
chr4	173201500	173202500	2.4368226070599457
chr4	173201600	173202600	1.9003765875218064
chr4	173201700	173202700	2.1947883479909094
chr4	173201800	173202800	2.0055394247842337
chr4	173201900	173202900	2.5498880651991658
chr4	173202000	173203000	2.295730164819252
chr4	173202100	173203100	1.5956613480122663
chr4	173202200	173203200	1.8032694034711376
chr4	173202300	173203300	2.486255125051343
chr4	173202400	173203400	2.761286347632265
chr4	173202500	173203500	2.072853065393069
chr4	173202600	173203600	2.9766004572686926
chr4	173202700	173203700	2.7734888750579305
chr4	173202800	173203800	2.922984419676649
chr4	173202900	173203900	2.553325786388664
chr4	173203000	173204000	1.4745818806103663
chr4	173203100	173204100	1.5804736187170425
chr4	173203200	173204200	0.8779869909726535
chr4	173203300	173204300	-0.4387190213281105
chr4	173203400	173204400	-0.5161104482932842
chr4	173203500	173204500	-0.6455541751727547
chr4	173203600	173204600	-0.2482184188819175
chr4	173203700	173204700	0.03432438118321075
chr4	173203800	173204800	-0.21434869480332144
chr4	173203900	173204900	-0.11285910831124744
chr4	173204000	173205000	1.2924907827378342
chr4	173204100	173205100	1.4678851821569985
chr4	173204200	173205200	2.066416379296412
chr4	173204300	173205300	2.9807261790036623
chr4	173204400	173205400	3.264909960248679
chr4	173204500	173205500	2.7796211511332105
chr4	173204600	173205600	2.644108838266761
chr4	173204700	173205700	2.364865376950803
chr4	173204800	173205800	2.685043231324985
chr4	173204900	173205900	2.888708760509453
chr4	173205000	173206000	2.69978273375705
chr4	173205100	173206100	2.6137812961078017
chr4	173205200	173206200	2.160440817464523
chr4	173205300	173206300	1.305647024884373
chr4	173205400	173206400	0.863068488361001
chr4	173205500	173206500	1.1010623971131748
chr4	173205600	173206600	0.6410058810385878
chr4	173205700	173206700	0.4953701796735456
chr4	173205800	173206800	0.7697447819401655
chr4	173205900	173206900	0.7534469593699198
chr4	173206000	173207000	1.0973089423908946
chr4	173206100	173207100	0.8958927287788504
chr4	173206200	173207200	1.0635082990686675
chr4	173206300	173207300	1.8513386519379882
chr4	173206400	173207400	1.9816676418254784
chr4	173206500	173207500	2.6541040791445454
chr4	173206600	173207600	2.48976508742031
chr4	173206700	173207700	2.7865420667785994
chr4	173206800	173207800	2.6067005028065537
chr4	173206900	173207900	2.7127567203447747
chr4	173207000	173208000	2.4324380328810022
chr4	173207100	173208100	2.1876169766811904
chr4	173207200	173208200	2.2076451646539907
chr4	173207300	173208300	1.7545622925753694
chr4	173207400	173208400	1.6641285858864237
chr4	173207500	173208500	1.6919785468127668
chr4	173207700	173208700	2.0056009433529227
chr4	173207800	173208800	2.0374828373084366
chr4	173207900	173208900	2.3199311377458844
chr4	173208000	173209000	2.3796910744298336
chr4	173208100	173209100	2.4905752055004493
chr4	173208200	173209200	2.3621652500244426
chr4	173208300	173209300	2.8115362520753155
chr4	173208400	173209400	2.9574246483066644
chr4	173208500	173209500	2.652287828439642
chr4	173208600	173209600	2.5543520441147267
chr4	173208700	173209700	2.3686628389594646
chr4	173208800	173209800	1.6909753556981255
chr4	173208900	173209900	1.2294695674782654
chr4	173209000	173210000	0.9830680165505244
chr4	173209100	173210100	1.2454510783113275
chr4	173209200	173210200	0.6339302413191245
chr4	173209300	173210300	0.578468099939309
chr4	173209400	173210400	0.4926356296080425
chr4	173209500	173210500	0.3757404596123224
chr4	173209600	173210600	-0.03175953082067253
chr4	173209700	173210700	-0.2960968403562531
chr4	173209800	173210800	-0.26826329159120443
chr4	173209900	173210900	-0.3243607156975864
chr4	173210000	173211000	-0.1996459384980372
chr4	173210100	173211100	-0.6263877533748996
chr4	173210200	173211200	-0.1045637612854111
chr4	173210300	173211300	-0.5001444519193594
chr4	173210400	173211400	-0.9047519084844288
chr4	173210500	173211500	-0.6168797889337514
chr4	173210600	173211600	-0.5612069457573918
chr4	173210700	173211700	-0.12019208505835352
chr4	173210800	173211800	0.3625068695256196
chr4	173210900	173211900	0.2493591041588192
chr4	173211000	173212000	0.1067390528315319
chr4	173211100	173212100	0.6237210379794141
chr4	173211800	173212800	0.1781916123230235
chr4	173211900	173212900	0.248236712381614
chr4	173212000	173213000	0.1693509950747599
chr4	173212100	173213100	0.3351395216173196
chr4	173212200	173213200	0.17050558705128116
chr4	173212300	173213300	0.09747006828701614
chr4	173212400	173213400	1.0747238915822612
chr4	173212500	173213500	1.3668498362258457
chr4	173212600	173213600	1.4196012476691755
chr4	173212700	173213700	1.2360980987375991
chr4	173212800	173213800	0.6664645550242179
chr4	173212900	173213900	0.4762336684471362
chr4	173213000	173214000	0.8591926403031785
chr4	173213100	173214100	0.8255863965387921
chr4	173213200	173214200	0.5896819897547962
chr4	173213300	173214300	0.5354019903985544
chr4	173213400	173214400	-0.44372778023866616
chr4	173213500	173214500	-0.4065008728401077
chr4	173213600	173214600	-0.23289288547109885
chr4	173213700	173214700	-0.5474811443958049
chr4	173213800	173214800	0.3791889605288011
chr4	173214900	173215900	2.4757767644804693
chr4	173215000	173216000	2.8692425514621855
chr4	173215100	173216100	2.5193633307382
chr4	173215200	173216200	2.543044178923456
chr4	173215300	173216300	2.3198345873455173
chr4	173215400	173216400	1.9105044309937973
chr4	173215500	173216500	1.2622542020564362
chr4	173215600	173216600	0.5755737454694682
chr4	173215700	173216700	0.5766400178565798
chr4	173217100	173218100	0.6491762591745949
chr4	173217200	173218200	1.148202524261612
chr4	173217300	173218300	1.5063845947663828
chr4	173217400	173218400	1.6677454561693004
chr4	173217500	173218500	1.343841606807572
chr4	173217600	173218600	1.4307898069934082
chr4	173217700	173218700	1.199291826660279
chr4	173217800	173218800	1.5974428399448564
chr4	173217900	173218900	1.948542308789724
chr4	173218000	173219000	1.9149721705883274
chr4	173218100	173219100	1.9768261582012805
chr4	173218200	173219200	1.584980337589332
chr4	173218300	173219300	2.0214544227135303
chr4	173218400	173219400	2.1703552266522963
chr4	173218500	173219500	2.643334080289528
chr4	173218600	173219600	2.2918241591533155
chr4	173218700	173219700	3.1347900128781427
chr4	173218800	173219800	2.685276805867632
chr4	173220800	173221800	1.3834507351099137
chr4	173220900	173221900	1.7441292472962089
chr4	173221000	173222000	1.2753798514338381
chr4	173221100	173222100	1.1374309359635144
chr4	173221200	173222200	1.1406313624083957
chr4	173221300	173222300	0.8510578490934072
chr4	173221400	173222400	0.6980438956610984
chr4	173221500	173222500	1.9195413567683848
chr4	173221600	173222600	1.5319947774601563
chr4	173221700	173222700	1.8104489931195145
chr4	173221800	173222800	1.5604640678743815
chr4	173221900	173222900	1.348201198543724
chr4	173222000	173223000	1.795237946234644
chr4	173222100	173223100	1.5106854519589807
chr4	173222200	173223200	1.3741966124808218
chr4	173222300	173223300	1.4561346174548555
chr4	173222400	173223400	1.6587722107194298
chr4	173222500	173223500	0.58222289999072
chr4	173222600	173223600	0.28626960046120725
chr4	173222700	173223700	0.18419889833916797
chr4	173222800	173223800	0.5448923268261615
chr4	173222900	173223900	0.6006607976083027
chr4	173223000	173224000	0.39949661681450194
chr4	173223100	173224100	1.027259744298702
chr4	173223200	173224200	1.5118423718360148
chr4	173223300	173224300	1.5787590812123615
chr4	173223400	173224400	1.6922208941660717
chr4	173223500	173224500	1.9791731674035749
chr4	173223600	173224600	1.806613339625333
chr4	173223700	173224700	1.8142086504656885
chr4	173223800	173224800	1.6840282217261904
chr4	173223900	173224900	1.941740031829718
chr4	173224000	173225000	1.5824459182350488
chr4	173224100	173225100	1.5931502283008931
chr4	173224200	173225200	1.8993351526121944
chr4	173224300	173225300	2.1116169625019454
chr4	173224400	173225400	2.158213778866581
chr4	173224500	173225500	2.141551334885791
chr4	173224600	173225600	2.0750033814921243
chr4	173224700	173225700	2.445121309691292
chr4	173224800	173225800	2.6369082718974437
chr4	173224900	173225900	1.9135539052305128
chr4	173225000	173226000	1.8256112891484995
chr4	173225100	173226100	1.7111595117330016
chr4	173225200	173226200	1.2650615502333795
chr4	173225300	173226300	1.3647213869860926
chr4	173225400	173226400	1.0308199968744465
chr4	173225500	173226500	1.089143482151444
chr4	173225600	173226600	1.9781978409581933
chr4	173225700	173226700	1.7709085184075504
chr4	173225800	173226800	1.9161678551238936
chr4	173225900	173226900	2.2466898943063818
chr4	173226000	173227000	2.4359635850308483
chr4	173226100	173227100	1.8724877044108457
chr4	173226200	173227200	1.4467562465123671
chr4	173226300	173227300	1.3533091167231956
chr4	173226400	173227400	2.118653178980106
chr4	173226500	173227500	2.1741356951792468
chr4	173226600	173227600	1.7536121880701492
chr4	173226700	173227700	2.0076939677588554
chr4	173226800	173227800	2.0691253631233355
chr4	173226900	173227900	2.0399138084549526
chr4	173227000	173228000	2.0036695819246755
chr4	173227100	173228100	2.0896095423737124
chr4	173227200	173228200	2.23280452610856
chr4	173227300	173228300	2.270960058882871
chr4	173228400	173229400	-0.1107296264565248
chr4	173228500	173229500	0.04748078576138031
chr4	173228600	173229600	0.8397029256669969
chr4	173228700	173229700	1.042089067548417
chr4	173228800	173229800	1.4838550433963298
chr4	173228900	173229900	1.3418978659241905
chr4	173229000	173230000	0.7352774266117877
chr4	173229100	173230100	0.9644714988864276
chr4	173229200	173230200	0.2693324271554597
chr4	173229300	173230300	0.8112068225061503
chr4	173229400	173230400	0.6172833496031629
chr4	173229500	173230500	0.9549289748569704
chr4	173229600	173230600	0.5866995382745267
chr4	173229700	173230700	1.6274879002328486
chr4	173229800	173230800	2.0238802430787177
chr4	173229900	173230900	1.762750731977942
chr4	173230000	173231000	2.1721384648398807
chr4	173230100	173231100	1.9915279641102648
chr4	173230200	173231200	2.420154764655857
chr4	173230300	173231300	1.8588505383498937
chr4	173230400	173231400	2.0371980741526468
chr4	173230500	173231500	1.6986222381989309
chr4	173230600	173231600	2.081378055923313
chr4	173230700	173231700	1.9938942693351192
chr4	173230800	173231800	1.7244479700944848
chr4	173230900	173231900	1.94545038978366
chr4	173231000	173232000	1.7805029182240064
chr4	173231100	173232100	1.8887230651586195
chr4	173231200	173232200	2.43421493962298
chr4	173231300	173232300	2.5792051920707206
chr4	173231400	173232400	2.1751739440887823
chr4	173231500	173232500	2.8367320071012694
chr4	173231600	173232600	2.4849547510961334
chr4	173231700	173232700	1.875367957774632
chr4	173231800	173232800	1.4946512927142372
chr4	173231900	173232900	1.9558559026501023
chr4	173232000	173233000	2.1720769511522566
chr4	173232100	173233100	2.7533164803400236
chr4	173232200	173233200	1.8865320734684847
chr4	173232300	173233300	1.6698323131112875
chr4	173232400	173233400	2.1542716190719244
chr4	173232500	173233500	1.327854458375355
chr4	173232600	173233600	1.795584983144504
chr4	173232700	173233700	1.927322639501824
chr4	173232800	173233800	1.7089405642489308
chr4	173232900	173233900	1.538306153292861
chr4	173233000	173234000	0.5784766201864665
chr4	173233100	173234100	-0.03730637289900604
chr4	173233200	173234200	0.24173476263805416
chr4	173233300	173234300	0.2356230722764439
chr4	173233400	173234400	0.17340735670948498
chr4	173233500	173234500	0.4562028048998227
chr4	173233600	173234600	-0.4051754352751004
chr4	173233700	173234700	-0.5200199643238633
chr4	173233800	173234800	0.10914916581174876
chr4	173233900	173234900	0.5587682244780813
chr4	173234000	173235000	0.8846017008100295
chr4	173234100	173235100	1.2087166203298052
chr4	173234200	173235200	1.7815614998496068
chr4	173234300	173235300	1.6997014995358346
chr4	173234400	173235400	1.5608666049615492
chr4	173234500	173235500	1.4238652213756595
chr4	173235600	173236600	3.3027155820260163
chr4	173235700	173236700	2.665168123112198
chr4	173235800	173236800	2.570801285014738
chr4	173235900	173236900	2.1016394031916006
chr4	173236000	173237000	2.233292420340009
chr4	173236100	173237100	2.1520355341743027
chr4	173236200	173237200	1.4288122088307031
chr4	173236300	173237300	0.4330468896650116
chr4	173236400	173237400	0.4278174617830386
chr4	173236500	173237500	0.7885611650069468
chr4	173236600	173237600	0.5638983489936288
chr4	173236700	173237700	0.8013426335213594
chr4	173236800	173237800	0.6557151966031133
chr4	173236900	173237900	0.4632851386992543
chr4	173237000	173238000	0.5926076074049066
chr4	173237100	173238100	0.7190619697150916
chr4	173237200	173238200	1.7063967798727908
chr4	173237300	173238300	2.1492958439055303
chr4	173237400	173238400	1.9597345692961567
chr4	173237500	173238500	2.4552474434466056
chr4	173237600	173238600	2.343012746047586
chr4	173237700	173238700	2.215089015852025
chr4	173237800	173238800	2.4697334612287443
chr4	173237900	173238900	2.572755292421385
chr4	173238000	173239000	2.558455784485023
chr4	173238100	173239100	2.8730607545488085
chr4	173238200	173239200	2.2951550523548807
chr4	173238300	173239300	1.9969098330184758
chr4	173238400	173239400	1.9208110079839629
chr4	173238500	173239500	1.9444073748734567
chr4	173238600	173239600	1.8683000627893087
chr4	173238700	173239700	2.0782973191469063
chr4	173238800	173239800	1.645575451185712
chr4	173238900	173239900	1.8949268390394085
chr4	173239000	173240000	0.9556754678983908
chr4	173239100	173240100	0.8500661772232744
chr4	173239200	173240200	1.1177659773036221
chr4	173239300	173240300	1.3724377678877349
chr4	173239400	173240400	1.0295564036031537
chr4	173239500	173240500	0.9255949542353756
chr4	173239600	173240600	1.0365097605691314
chr4	173239700	173240700	0.8349289015341054
chr4	173239800	173240800	0.7970279819407962
chr4	173239900	173240900	0.388495148465091
chr4	173240000	173241000	1.2567272724788798
chr4	173240600	173241600	0.3825081152906266
chr4	173240700	173241700	1.1661644319242743
chr4	173240800	173241800	1.8216988119251447
chr4	173240900	173241900	1.9568508034496783
chr4	173241000	173242000	1.627711626726716
chr4	173241100	173242100	1.553926794161655
chr4	173241200	173242200	1.5209416516736929
chr4	173241300	173242300	1.7866223775044232
chr4	173241400	173242400	1.488803448018094
chr4	173241500	173242500	1.183415256067215
chr4	173241600	173242600	1.5704949693207533
chr4	173241700	173242700	1.4579207357317197
chr4	173241800	173242800	1.4758875824004654
chr4	173241900	173242900	1.330069028339352
chr4	173242000	173243000	1.3979132304708903
chr4	173242100	173243100	1.2642452449431223
chr4	173242200	173243200	1.7645852648681837
chr4	173242300	173243300	1.7786903821383675
chr4	173242400	173243400	2.1842972225700343
chr4	173242500	173243500	2.567947659378555
chr4	173242600	173243600	1.7982495225795263
chr4	173242700	173243700	1.4468830932957533
chr4	173242800	173243800	1.1328459644522804
chr4	173242900	173243900	0.5486156699020627
chr4	173243000	173244000	0.9383609347428417
chr4	173243100	173244100	1.4528521016993972
chr4	173243200	173244200	1.6349946427904019
chr4	173243300	173244300	1.7424667428617633
chr4	173243400	173244400	2.002896597520851
chr4	173243500	173244500	2.272756430612957
chr4	173244600	173245600	-0.3087998918353268
chr4	173244700	173245700	-0.6570900666957338
chr4	173244800	173245800	-0.3149160809923639
chr4	173244900	173245900	-0.9000244806464157
chr4	173245000	173246000	-0.41056658155528564
chr4	173245100	173246100	-0.8221140116099473
chr4	173245200	173246200	-0.2737826715559485
chr4	173245300	173246300	-0.04356107558072562
chr4	173245400	173246400	-0.052447644608069166
chr4	173245500	173246500	-0.011458348653374271
chr4	173245600	173246600	0.484441525268341
chr4	173245700	173246700	1.3535681458647193
chr4	173245800	173246800	1.1919210203493131
chr4	173245900	173246900	1.3390627584471235
chr4	173246000	173247000	1.3805687526256378
chr4	173246100	173247100	2.2180574864800584
chr4	173246200	173247200	1.8386174185980293
chr4	173246300	173247300	1.8421206326027464
chr4	173246400	173247400	2.22146664943153
chr4	173246500	173247500	2.1832109276923646
chr4	173246600	173247600	2.044043699427724
chr4	173246700	173247700	2.071708645118044
chr4	173246800	173247800	2.2580068102494013
chr4	173246900	173247900	3.078584763720194
chr4	173247000	173248000	2.411230102100734
chr4	173247100	173248100	2.802228467506361
chr4	173247200	173248200	2.8791970058789564
chr4	173247300	173248300	3.5491931602715776
chr4	173247400	173248400	3.9161864845122434
chr4	173247500	173248500	3.5099829400746096
chr4	173247600	173248600	3.4051821618985287
chr4	173247700	173248700	2.9328962341174445
chr4	173247800	173248800	2.6133298260679263
chr4	173247900	173248900	2.211748373332956
chr4	173248000	173249000	2.5551032060311702
chr4	173248100	173249100	1.9705301117623808
chr4	173248200	173249200	1.6633243631078347
chr4	173248300	173249300	0.8056082281266556
chr4	173248400	173249400	0.5537876971126102
chr4	173248500	173249500	0.7172514730067207
chr4	173248600	173249600	0.1559193092775061
chr4	173248700	173249700	0.6346843095328113
chr4	173248800	173249800	-0.2492892681611065
chr4	173248900	173249900	0.4940600945357813
chr4	173249000	173250000	0.8340652777288672
chr4	173249100	173250100	0.5844127775479108
chr4	173249200	173250200	1.0287563194314515
chr4	173249300	173250300	1.1099064410246298
chr4	173249400	173250400	0.7883649381257944
chr4	173249500	173250500	0.637603863031147
chr4	173249600	173250600	1.1919243968499469
chr4	173249700	173250700	0.9972426753302974
chr4	173249800	173250800	1.6981523879355227
chr4	173249900	173250900	0.5256425127695776
chr4	173250000	173251000	0.4383965017377564
chr4	173250100	173251100	0.384559594660298
chr4	173250200	173251200	0.7084007238693167
chr4	173250300	173251300	1.339208071894623
chr4	173250400	173251400	1.2650150872371002
chr4	173250500	173251500	1.884169099187852
chr4	173250600	173251600	1.8716040801697829
chr4	173250700	173251700	2.264248313283413
chr4	173250800	173251800	2.4551923930868886
chr4	173250900	173251900	2.759055097813766
chr4	173251000	173252000	2.7663325928363265
chr4	173251100	173252100	3.0510114889653845
chr4	173251200	173252200	2.7085072861167903
chr4	173251300	173252300	2.295850710751405
chr4	173251400	173252400	2.683803577114628
chr4	173251500	173252500	2.203198902300976
chr4	173251600	173252600	2.6618786665473992
chr4	173251700	173252700	2.8044394847890657
chr4	173251800	173252800	2.7555820485453397
chr4	173251900	173252900	3.323837455266291
chr4	173252000	173253000	3.452840404515869
chr4	173252100	173253100	3.51440349259883
chr4	173252200	173253200	3.7189306840546985
chr4	173252300	173253300	3.4253071947781466
chr4	173252400	173253400	3.2891150456785296
chr4	173252500	173253500	3.9004585003426935
chr4	173252600	173253600	3.35287270513539
chr4	173252700	173253700	3.3545974850435587
chr4	173252800	173253800	2.8899378832965845
chr4	173252900	173253900	2.809722137247855
chr4	173253000	173254000	2.5622161293258308
chr4	173253100	173254100	2.9290763112792773
chr4	173253200	173254200	2.6264079747959115
chr4	173253300	173254300	2.525371417342982
chr4	173253400	173254400	2.342126960747505
chr4	173253500	173254500	1.879214967753637
chr4	173253600	173254600	2.1267736238079364
chr4	173253700	173254700	1.5984951091526678
chr4	173253800	173254800	1.8813473496046107
chr4	173253900	173254900	1.4645765643497737
chr4	173254000	173255000	1.2983422996023737
chr4	173254100	173255100	1.146332863366068
chr4	173254200	173255200	1.126334199186086
chr4	173254300	173255300	1.362805695852864
chr4	173254400	173255400	1.4434325401988009
chr4	173254500	173255500	1.4515926454983072
chr4	173254600	173255600	1.838707269964936
chr4	173254700	173255700	2.322738473788084
chr4	173254800	173255800	2.5798951467723463
chr4	173254900	173255900	2.8786249481204105
chr4	173255000	173256000	2.99885734583052
chr4	173255100	173256100	2.7688949523312933
chr4	173255200	173256200	2.916618509828449
chr4	173255300	173256300	2.5732171022068417
chr4	173255400	173256400	2.8532053525844825
chr4	173255500	173256500	2.4245399242249617
chr4	173255600	173256600	2.0943525729957884
chr4	173255700	173256700	2.0825293708553176
chr4	173255800	173256800	2.043484540457873
chr4	173255900	173256900	1.7068557240453983
chr4	173256000	173257000	2.0899854779586065
chr4	173256100	173257100	2.191118821245635
chr4	173256200	173257200	1.8664296428014115
chr4	173256300	173257300	2.238509150573171
chr4	173256400	173257400	2.066622018446137
chr4	173256500	173257500	1.9514493066251133
chr4	173256600	173257600	1.7144558581404172
chr4	173256700	173257700	1.0940056071271065
chr4	173256800	173257800	0.9098293802893732
chr4	173256900	173257900	1.0641794586813735
chr4	173257000	173258000	0.29904182149632735
chr4	173257100	173258100	-0.1992148376034735
chr4	173257200	173258200	-0.14177484325042533
chr4	173257300	173258300	-0.4067820480158332
chr4	173257400	173258400	-0.3836757265215057
chr4	173257500	173258500	0.6127423420544151
chr4	173257600	173258600	0.20304212651411085
chr4	173257700	173258700	0.5222921636786733
chr4	173257800	173258800	0.7601211151341424
chr4	173257900	173258900	0.6852185078419427
chr4	173258000	173259000	1.1190997099672977
chr4	173258100	173259100	1.6993501595143772
chr4	173258200	173259200	1.539968037426307
chr4	173258300	173259300	1.6721648935388005
chr4	173258400	173259400	1.2842941563307917
chr4	173258500	173259500	0.7373713395091547
chr4	173258600	173259600	1.1685210050959665
chr4	173258700	173259700	1.7081722386193818
chr4	173258800	173259800	1.7183665319260573
chr4	173258900	173259900	1.4578112939174417
chr4	173259000	173260000	1.5666407421453932
chr4	173259100	173260100	1.0855294118363192
chr4	173259200	173260200	1.0952381445635329
chr4	173259300	173260300	1.0370963251537193
chr4	173259400	173260400	1.2267375099583224
chr4	173259500	173260500	1.2825442606361328
chr4	173259600	173260600	1.3968672601147682
chr4	173259700	173260700	1.0492731805935749
chr4	173259800	173260800	1.2546729143644817
chr4	173259900	173260900	1.7602322190529036
chr4	173260000	173261000	2.4948124325711043
chr4	173260100	173261100	2.4434399704340564
chr4	173260200	173261200	2.9162012715381587
chr4	173260300	173261300	3.2911314165640406
chr4	173260400	173261400	3.3197794243451533
chr4	173260500	173261500	3.231681961012656
chr4	173260600	173261600	3.2067821068011573
chr4	173260700	173261700	3.010975572380962
chr4	173260800	173261800	3.0171139224672285
chr4	173260900	173261900	2.3579473637698656
chr4	173261000	173262000	1.2598478479597515
chr4	173261100	173262100	1.319909080116653
chr4	173261200	173262200	0.7192317491830544
chr4	173261300	173262300	-0.2396243321098269
chr4	173261400	173262400	0.062018047564670435
chr4	173261500	173262500	-0.10466112378974153
chr4	173261600	173262600	-0.6053628907804172
chr4	173261700	173262700	-0.15965392895431993
chr4	173261800	173262800	-0.5107895579769304
chr4	173261900	173262900	-0.1918814461535804
chr4	173262000	173263000	-0.08552457873426467
chr4	173262100	173263100	0.06602055432583502
chr4	173262200	173263200	0.6279547168889807
chr4	173262300	173263300	1.4125612954430866
chr4	173262400	173263400	0.7027917336038235
chr4	173262500	173263500	1.2457209229168789
chr4	173262600	173263600	1.8172903419503224
chr4	173262700	173263700	1.86578073279596
chr4	173262800	173263800	1.9146215447135395
chr4	173262900	173263900	1.993339844090164
chr4	173263000	173264000	2.146820723608211
chr4	173263100	173264100	1.6950953698044078
chr4	173263200	173264200	1.669240929959736
chr4	173263300	173264300	1.2566876952284245
chr4	173263400	173264400	2.042805887835004
chr4	173263500	173264500	1.396187638873034
chr4	173263600	173264600	1.3743391393387698
chr4	173263700	173264700	0.8579684519492139
chr4	173263800	173264800	0.7048499723900081
chr4	173263900	173264900	0.9562451883658072
chr4	173264000	173265000	0.7552927022878823
chr4	173264100	173265100	0.4846368477612855
chr4	173264200	173265200	0.9315058981652596
chr4	173264300	173265300	0.9363586328327184
chr4	173264400	173265400	0.15025010470027014
chr4	173264500	173265500	0.33911281670622073
chr4	173264600	173265600	-0.28908048909777123
chr4	173268600	173269600	0.8811765407813159
chr4	173268700	173269700	1.1406442839769848
chr4	173268800	173269800	1.0955747811287553
chr4	173268900	173269900	0.8434965194384049
chr4	173269000	173270000	0.8426814897212587
chr4	173269100	173270100	0.5363449390889358
chr4	173269200	173270200	0.5849613352449972
chr4	173269300	173270300	0.5641323899906555
chr4	173269400	173270400	1.0575424146478871
chr4	173269500	173270500	2.045961659785814
chr4	173269600	173270600	1.4148525822657452
chr4	173269700	173270700	0.6769619971991275
chr4	173269800	173270800	1.2728071670573036
chr4	173269900	173270900	1.4215776292583868
chr4	173270000	173271000	1.592557227402476
chr4	173270100	173271100	1.7599667800920191
chr4	173270200	173271200	1.5067969969173638
chr4	173270300	173271300	1.3048595661778246
chr4	173270400	173271400	1.8592122941390272
chr4	173270500	173271500	1.3378118545723836
chr4	173270600	173271600	1.8739612212391072
chr4	173270700	173271700	2.7562580518592426
chr4	173270800	173271800	2.0648776712872268
chr4	173270900	173271900	2.4092106383950362
chr4	173271000	173272000	2.2515251552540305
chr4	173271100	173272100	2.404826816037973
chr4	173271200	173272200	2.477065589410683
chr4	173271300	173272300	2.29170039492794
chr4	173271400	173272400	1.7607004020562056
chr4	173271500	173272500	2.3195277761775293
chr4	173271600	173272600	2.1342101491393497
chr4	173271700	173272700	1.7691110788876647
chr4	173271800	173272800	2.059394513476706
chr4	173271900	173272900	1.914240514347077
chr4	173272000	173273000	1.3299656842792675
chr4	173272100	173273100	1.658281824816282
chr4	173272200	173273200	1.7972407081053592
chr4	173272300	173273300	2.726101695785668
chr4	173272400	173273400	3.4276194084379785
chr4	173272500	173273500	3.100381060803265
chr4	173272600	173273600	3.0675351287410266
chr4	173272700	173273700	3.0818031014873286
chr4	173272800	173273800	3.078262674368561
chr4	173272900	173273900	2.888334392332993
chr4	173273000	173274000	3.5087792435233496
chr4	173273100	173274100	2.9203255164141315
chr4	173273200	173274200	2.500720870281119
chr4	173273300	173274300	1.919722619731528
chr4	173273400	173274400	1.779104730001163
chr4	173273500	173274500	1.6184266677309636
chr4	173273600	173274600	1.1635713299497858
chr4	173273700	173274700	1.3138928432365389
chr4	173273800	173274800	1.1717991492783062
chr4	173273900	173274900	0.8221974917314646
chr4	173274000	173275000	1.5230523949835917
chr4	173274100	173275100	1.5515726829482506
chr4	173274200	173275200	1.706932913061136
chr4	173274300	173275300	1.2498102583587716
chr4	173274400	173275400	1.1732755622827145
chr4	173274500	173275500	0.9156521190674548
chr4	173274600	173275600	1.1398459781282633
chr4	173274700	173275700	0.6627718369329306
chr4	173274800	173275800	0.8015588364974046
chr4	173274900	173275900	1.1725539508094815
chr4	173275000	173276000	0.4199715208028277
chr4	173275100	173276100	0.5494908057369002
chr4	173275200	173276200	0.7108654203372202
chr4	173275300	173276300	1.2863716836428594
chr4	173275400	173276400	0.31565638405760915
chr4	173275500	173276500	0.7203070707971463
chr4	173275600	173276600	0.9014883566638492
chr4	173275700	173276700	1.035248218201804
chr4	173275800	173276800	0.9739292104204659
chr4	173275900	173276900	0.7682679488231415
chr4	173276000	173277000	1.2431636300237667
chr4	173276100	173277100	1.2641852279774894
chr4	173276200	173277200	1.5284949498552776
chr4	173276300	173277300	1.647178066150325
chr4	173276400	173277400	1.7547646027856527
chr4	173276500	173277500	1.5965408495804092
chr4	173276600	173277600	1.5988277129079085
chr4	173276700	173277700	2.069212431505697
chr4	173276800	173277800	2.6344282190940977
chr4	173276900	173277900	2.4346749991755923
chr4	173277000	173278000	2.2367707667885726
chr4	173277100	173278100	2.277387423004602
chr4	173277200	173278200	1.7421041838707558
chr4	173277300	173278300	1.587726179409057
chr4	173277400	173278400	1.9239097036387487
chr4	173277500	173278500	2.2751037868092188
chr4	173277600	173278600	2.2781068910590507
chr4	173277700	173278700	2.11610739665643
chr4	173277800	173278800	1.1576208947267037
chr4	173277900	173278900	1.5138099413442168
chr4	173278000	173279000	1.6593782835055084
chr4	173278100	173279100	1.9134302226798559
chr4	173278200	173279200	1.6545421183219289
chr4	173278300	173279300	1.709712403510077
chr4	173278400	173279400	2.2621921693125118
chr4	173278500	173279500	1.8114003499815141
chr4	173278600	173279600	1.4456321157209853
chr4	173278700	173279700	1.1119555324563648
chr4	173278800	173279800	2.20994269220149
chr4	173278900	173279900	1.9237176699091705
chr4	173279000	173280000	1.9861591140044166
chr4	173279100	173280100	1.895660622517636
chr4	173279200	173280200	2.2872919699309
chr4	173279300	173280300	2.1814470112607447
chr4	173279400	173280400	2.079450288067866
chr4	173279500	173280500	1.7900091543399426
chr4	173279600	173280600	1.7556939367109832
chr4	173279700	173280700	2.2789588364375906
chr4	173279800	173280800	1.2919210908083651
chr4	173279900	173280900	1.3335428703249763
chr4	173280000	173281000	1.1927323630792437
chr4	173280100	173281100	1.3787198429804002
chr4	173280200	173281200	1.6139309355593376
chr4	173280300	173281300	2.0865298916134725
chr4	173280400	173281400	1.933390726070077
chr4	173280500	173281500	2.4636750138556707
chr4	173280600	173281600	2.8762460259967173
chr4	173280700	173281700	2.162371728871125
chr4	173280800	173281800	2.495481285100794
chr4	173280900	173281900	2.919751071446662
chr4	173281000	173282000	2.7216027713348563
chr4	173281100	173282100	2.3653571046486657
chr4	173281200	173282200	2.41484427050512
chr4	173281300	173282300	1.6844574446371519
chr4	173281400	173282400	1.1281948418061716
chr4	173281500	173282500	0.9726259510274676
chr4	173281600	173282600	0.3648752121701224
chr4	173281700	173282700	0.8292346742245
chr4	173281800	173282800	1.0485113268223138
chr4	173281900	173282900	0.7540582540613127
chr4	173282000	173283000	1.0016457415753066
chr4	173282100	173283100	1.2063827065896109
chr4	173282200	173283200	1.3643096137031785
chr4	173282300	173283300	1.759488256513163
chr4	173282400	173283400	1.818192234424952
chr4	173282500	173283500	1.9698678574519903
chr4	173282600	173283600	2.3861785881452398
chr4	173282700	173283700	2.503962242394398
chr4	173282800	173283800	2.546291005703788
chr4	173282900	173283900	2.8484353090826864
chr4	173283000	173284000	2.7625641203521636
chr4	173283100	173284100	2.6136922943165377
chr4	173283200	173284200	2.0738817727760748
chr4	173283300	173284300	2.0945797695366832
chr4	173283400	173284400	2.7161300694628534
chr4	173283500	173284500	2.647168289625877
chr4	173283600	173284600	2.5334851878802804
chr4	173283700	173284700	2.4526902291359733
chr4	173283800	173284800	1.8083526797011482
chr4	173283900	173284900	1.7926208268019863
chr4	173284000	173285000	1.3746844583560167
chr4	173284100	173285100	1.1452732133250558
chr4	173284200	173285200	1.2457486260775392
chr4	173284300	173285300	1.1104270528175424
chr4	173284400	173285400	0.8267985833922674
chr4	173284500	173285500	1.1537029434507444
chr4	173284600	173285600	1.5618935508610785
chr4	173284700	173285700	1.8041450987744918
chr4	173284800	173285800	1.7254268470670755
chr4	173284900	173285900	0.9054367496653064
chr4	173285000	173286000	1.0375015948500939
chr4	173285100	173286100	0.8427367580586673
chr4	173285200	173286200	0.7637631802234552
chr4	173285300	173286300	0.6247923186796772
chr4	173285400	173286400	0.6775222748689007
chr4	173285500	173286500	0.3415348383547648
chr4	173285600	173286600	0.6860255599469172
chr4	173285700	173286700	0.034284533782189264
chr4	173285800	173286800	0.7326659349260273
chr4	173285900	173286900	1.4723398624472919
chr4	173286000	173287000	1.3830316116996988
chr4	173286100	173287100	1.722614954163276
chr4	173286200	173287200	1.8376937185903373
chr4	173286300	173287300	2.251895473115583
chr4	173286400	173287400	2.2773316233349643
chr4	173286500	173287500	2.3538792089760903
chr4	173286600	173287600	2.024772533637284
chr4	173286700	173287700	2.9029166390229526
chr4	173286800	173287800	2.7549515961409594
chr4	173286900	173287900	3.062117763856442
chr4	173287000	173288000	3.2234940967623156
chr4	173287100	173288100	3.053563513602326
chr4	173287200	173288200	2.9640977861509006
chr4	173288400	173289400	2.6655141538252694
chr4	173288500	173289500	3.1058875216793767
chr4	173288600	173289600	2.6148639298694483
chr4	173288700	173289700	2.612903970379651
chr4	173288800	173289800	2.284594589596937
chr4	173288900	173289900	2.427084747556542
chr4	173289000	173290000	2.717493836742474
chr4	173289100	173290100	2.852339450909155
chr4	173289200	173290200	2.4457177039832363
chr4	173289300	173290300	2.7413596480332942
chr4	173289400	173290400	2.504976201129351
chr4	173289500	173290500	2.36713422300068
chr4	173289600	173290600	2.7680351311566764
chr4	173289700	173290700	2.8787926716550283
chr4	173289800	173290800	3.5747390201962763
chr4	173289900	173290900	3.9156877968274033
chr4	173290000	173291000	3.7529963344866095
chr4	173290100	173291100	3.47244049378056
chr4	173290200	173291200	3.5061717289483605
chr4	173290300	173291300	3.0817648745288344
chr4	173290400	173291400	3.064135490584853
chr4	173290500	173291500	2.9018158395053635
chr4	173290600	173291600	2.705393960019483
chr4	173290700	173291700	2.7210873395264987
chr4	173290800	173291800	2.196267267773963
chr4	173291800	173292800	3.3768478187349737
chr4	173291900	173292900	3.9844456880922174
chr4	173292000	173293000	4.836862281162923
chr4	173292100	173293100	4.841020717675057
chr4	173292200	173293200	4.513482190840823
chr4	173292300	173293300	3.764834313610888
chr4	173292400	173293400	3.2541406489811537
chr4	173292500	173293500	3.1467517744664546
chr4	173292600	173293600	2.582644025824401
chr4	173292700	173293700	2.7462929664838303
chr4	173292800	173293800	2.9900889377286006
chr4	173292900	173293900	2.691153803561861
chr4	173293000	173294000	1.9130632649199966
chr4	173293100	173294100	2.2770759767560342
chr4	173293200	173294200	2.4159081662349005
chr4	173293300	173294300	2.2561348387079048
chr4	173293400	173294400	2.164298640762565
chr4	173293500	173294500	2.1127974317092386
chr4	173293600	173294600	2.455933889408914
chr4	173293700	173294700	2.0075762423821497
chr4	173293800	173294800	1.4201412556490942
chr4	173293900	173294900	1.4341799196449907
chr4	173294000	173295000	1.4264311957554408
chr4	173294100	173295100	1.5100829448487934
chr4	173294200	173295200	0.9200743906691006
chr4	173294300	173295300	0.865998463362502
chr4	173294400	173295400	1.1543770797346924
chr4	173294500	173295500	1.0416339680409306
chr4	173294600	173295600	1.3021674882460217
chr4	173294700	173295700	1.4065434923737077
chr4	173294800	173295800	2.080430383914212
chr4	173294900	173295900	2.1157853103678685
chr4	173295000	173296000	2.2312421930949653
chr4	173295100	173296100	2.666788223332126
chr4	173295200	173296200	2.7939706137274967
chr4	173295300	173296300	2.7646469100324897
chr4	173295400	173296400	2.6089520997897595
chr4	173295500	173296500	3.3348752187020847
chr4	173295600	173296600	3.1075406745038965
chr4	173295700	173296700	2.6883014880835048
chr4	173295800	173296800	2.4491976779276587
chr4	173295900	173296900	2.171733114366741
chr4	173296000	173297000	2.313467815703693
chr4	173296100	173297100	2.19758171547112
chr4	173296200	173297200	2.8337875547854514
chr4	173296300	173297300	3.223052901242456
chr4	173296400	173297400	3.022037084202983
chr4	173296500	173297500	3.1474688029714493
chr4	173296600	173297600	2.778242793687943
chr4	173296700	173297700	2.5755043334823213
chr4	173296800	173297800	2.09563385909513
chr4	173296900	173297900	2.3085722691656843
chr4	173297000	173298000	2.4031442430054435
chr4	173297100	173298100	2.2372350472485567
chr4	173297200	173298200	2.2050720412957623
chr4	173297300	173298300	2.6482129566763453
chr4	173297400	173298400	2.603374876524227
chr4	173297500	173298500	1.8019859978708002
chr4	173297600	173298600	2.055977410741691
chr4	173297700	173298700	2.6506727972357167
chr4	173297800	173298800	2.8361350935021163
chr4	173297900	173298900	2.7465791374831547
chr4	173298000	173299000	2.61835128674935
chr4	173298100	173299100	2.3871507653516906
chr4	173298200	173299200	1.9590546415125203
chr4	173298300	173299300	1.3061434064509734
chr4	173298400	173299400	1.3280380538734684
chr4	173298500	173299500	1.718502220919421
chr4	173298600	173299600	2.20115866318621
chr4	173298700	173299700	2.309622319049794
chr4	173298800	173299800	2.8648475533236613
chr4	173298900	173299900	2.924085301693552
chr4	173299000	173300000	2.6649519066197307
chr4	173299100	173300100	3.282224963740017
chr4	173299200	173300200	3.3518193016633755
chr4	173299300	173300300	3.488853204071668
chr4	173299400	173300400	3.564260584671484
chr4	173299500	173300500	3.5203193127043715
chr4	173299600	173300600	3.1829937684326635
chr4	173299700	173300700	3.048809213711958
chr4	173299800	173300800	2.8294190217318267
chr4	173299900	173300900	3.0904332103565824
chr4	173300000	173301000	3.1256775356042876
chr4	173300100	173301100	3.1080243844231474
chr4	173300200	173301200	2.9167835572189684
chr4	173300300	173301300	3.0378194449041334
chr4	173300400	173301400	3.2190758078439488
chr4	173300500	173301500	3.0326190451902253
chr4	173300600	173301600	2.7712277871854147
chr4	173300700	173301700	2.558549848932825
chr4	173300800	173301800	2.1948066245234363
chr4	173300900	173301900	2.00940098570106
chr4	173301000	173302000	1.5678410775327527
chr4	173301100	173302100	1.84624636204773
chr4	173301200	173302200	2.7357270644858245
chr4	173301300	173302300	2.6752208991662574
chr4	173301400	173302400	3.0964697849722227
chr4	173301500	173302500	3.063620059239873
chr4	173301600	173302600	3.0779338921576382
chr4	173301700	173302700	3.1090050168806376
chr4	173301800	173302800	3.5821451701050404
chr4	173301900	173302900	3.4640172569847203
chr4	173302000	173303000	4.172720810786287
chr4	173302100	173303100	3.5694193973140944
chr4	173302200	173303200	3.3581072446441054
chr4	173302300	173303300	3.010461009139936
chr4	173302400	173303400	1.8747228710333257
chr4	173302500	173303500	2.008284968952504
chr4	173302600	173303600	2.377446539094715
chr4	173302700	173303700	2.68063817038483
chr4	173302800	173303800	2.6221443204943777
chr4	173302900	173303900	2.5003726866635216
chr4	173303000	173304000	2.30787572978787
chr4	173303100	173304100	2.8247036740406832
chr4	173303200	173304200	2.617096415627365
chr4	173303300	173304300	2.8657539810932433
chr4	173303400	173304400	3.625241727144378
chr4	173303500	173304500	3.254097993680777
chr4	173303600	173304600	3.3519361119037154
chr4	173303700	173304700	2.6272953099890786
chr4	173303800	173304800	2.4699302835057715
chr4	173303900	173304900	2.84771757061496
chr4	173304000	173305000	2.881823597098388
chr4	173304100	173305100	2.1265670728716968
chr4	173304200	173305200	1.8415847408601824
chr4	173304300	173305300	1.9956979684875988
chr4	173304400	173305400	1.9132956558307868
chr4	173304500	173305500	2.0660365304312265
chr4	173304600	173305600	1.4331637191305993
chr4	173304700	173305700	1.5345399866809726
chr4	173304800	173305800	1.0157001103479597
chr4	173304900	173305900	0.9034213749114584
chr4	173305000	173306000	1.2616915880787438
chr4	173305100	173306100	1.098235586898644
chr4	173305200	173306200	0.9153583996348575
chr4	173305300	173306300	1.3942236570307494
chr4	173305400	173306400	1.3827037812601966
chr4	173305500	173306500	0.9436258386479246
chr4	173305600	173306600	1.3690573213883743
chr4	173305700	173306700	1.967036570256928
chr4	173305800	173306800	2.671447947782641
chr4	173305900	173306900	2.6861505310649743
chr4	173306000	173307000	2.282682512167141
chr4	173306100	173307100	2.478070872357649
chr4	173306200	173307200	2.8416693092520497
chr4	173306300	173307300	1.87750564308718
chr4	173306400	173307400	2.1302345309298505
chr4	173306500	173307500	2.5143519015104903
chr4	173306600	173307600	2.5005199562556544
chr4	173306700	173307700	2.6645162163678635
chr4	173306800	173307800	2.746221164930956
chr4	173306900	173307900	2.896068120436315
chr4	173307000	173308000	3.0278217690500973
chr4	173307100	173308100	2.9133621605945645
chr4	173307200	173308200	3.0791447672105487
chr4	173307300	173308300	3.4512955581116787
chr4	173307400	173308400	2.9663950528992338
chr4	173307500	173308500	2.9446976703422814
chr4	173307600	173308600	3.2293448534870914
chr4	173307700	173308700	2.855450940214139
chr4	173307800	173308800	2.6604620603733222
chr4	173307900	173308900	2.018970511832014
chr4	173308000	173309000	2.366887069439435
chr4	173308100	173309100	2.493585919623736
chr4	173308200	173309200	2.4666640433592417
chr4	173308300	173309300	2.11256326880016
chr4	173308400	173309400	2.534951458115216
chr4	173308500	173309500	2.9121432650991874
chr4	173308600	173309600	2.9281522510335374
chr4	173308700	173309700	3.098714397901312
chr4	173308800	173309800	3.31941043842398
chr4	173308900	173309900	3.4935931951828416
chr4	173309000	173310000	3.127077728884946
chr4	173309100	173310100	3.124068503345192
chr4	173309200	173310200	3.3010975569694887
chr4	173309300	173310300	3.7138092079623313
chr4	173309400	173310400	3.8190598456075135
chr4	173309500	173310500	3.3683883434950985
chr4	173309600	173310600	3.2749979133102247
chr4	173309700	173310700	3.2211531330572214
chr4	173309800	173310800	2.5926880914770423
chr4	173309900	173310900	3.3306459949475
chr4	173310000	173311000	3.2799658547754977
chr4	173310100	173311100	3.373033279918109
chr4	173310200	173311200	2.736376596032328
chr4	173310300	173311300	2.7386075577616102
chr4	173310400	173311400	2.3366311342252595
chr4	173310500	173311500	2.2951169473678066
chr4	173310600	173311600	1.983356895143232
chr4	173310700	173311700	1.5671771676862274
chr4	173310800	173311800	2.4043219742097452
chr4	173310900	173311900	2.1156033116084685
chr4	173311000	173312000	1.8999460661677796
chr4	173311100	173312100	1.7159972093838318
chr4	173311200	173312200	1.7616493306492438
chr4	173311300	173312300	1.6961741894700328
chr4	173311400	173312400	2.331869556354324
chr4	173311500	173312500	2.0882595508481447
chr4	173311600	173312600	2.2656241054714448
chr4	173311700	173312700	2.2734893358326222
chr4	173311800	173312800	1.8735269337239688
chr4	173311900	173312900	1.9681113794631169
chr4	173312000	173313000	1.8216013890788532
chr4	173312100	173313100	2.0695302806424487
chr4	173312200	173313200	1.9363880054558265
chr4	173312300	173313300	1.9623074907771472
chr4	173312400	173313400	1.4344769363603431
chr4	173312500	173313500	1.6756270163848463
chr4	173313400	173314400	3.0805280410160685
chr4	173313500	173314500	3.1764398708859365
chr4	173313600	173314600	3.146580340385414
chr4	173313700	173314700	3.69354913170789
chr4	173313800	173314800	3.163785815888549
chr4	173313900	173314900	3.26179601691875
chr4	173314000	173315000	3.199769364448455
chr4	173314100	173315100	2.696721105209636
chr4	173314200	173315200	2.721844753412621
chr4	173314300	173315300	2.3007813532373174
chr4	173314400	173315400	2.8563150958338834
chr4	173314500	173315500	2.8123115686538007
chr4	173314600	173315600	2.7628740016174413
chr4	173314700	173315700	1.9819571188662068
chr4	173314800	173315800	2.238564380197775
chr4	173314900	173315900	1.522610981852968
chr4	173315000	173316000	1.4441864854755502
chr4	173315100	173316100	1.5411895885541105
chr4	173315200	173316200	1.0928276620752675
chr4	173315300	173316300	1.0366411279046874
chr4	173315400	173316400	0.9981679311590721
chr4	173315500	173316500	1.0355585970430488
chr4	173315600	173316600	0.8572882755558849
chr4	173315700	173316700	1.180056994767199
chr4	173315800	173316800	1.5782117123851396
chr4	173315900	173316900	1.954600389985286
chr4	173316000	173317000	1.766280039093881
chr4	173316100	173317100	1.6027794700613511
chr4	173316200	173317200	2.165312335975345
chr4	173316300	173317300	2.6273228194467966
chr4	173316400	173317400	2.6332270263818183
chr4	173316500	173317500	2.447853708269061
chr4	173316600	173317600	2.503378144965969
chr4	173316700	173317700	3.41082846474168
chr4	173316800	173317800	3.1415301072966058
chr4	173316900	173317900	3.473043486342083
chr4	173317000	173318000	3.914575897200476
chr4	173317100	173318100	4.427905944814925
chr4	173317200	173318200	4.169242721117186
chr4	173317300	173318300	4.176754675438808
chr4	173317400	173318400	4.125985193317299
chr4	173317500	173318500	4.679773275575144
chr4	173317600	173318600	5.005936533296991
chr4	173317700	173318700	4.328046810829503
chr4	173317800	173318800	4.015887691847347
chr4	173317900	173318900	3.8532463408305264
chr4	173318000	173319000	3.403739245490842
chr4	173318100	173319100	3.0852153003708187
chr4	173318200	173319200	3.30836119247019
chr4	173318300	173319300	2.8831597950459558
chr4	173318400	173319400	3.384439304743967
chr4	173318500	173319500	3.3240404428558383
chr4	173318600	173319600	3.0818123348700293
chr4	173318700	173319700	2.9486730271571804
chr4	173318800	173319800	2.423059304581891
chr4	173318900	173319900	2.137762875063078
chr4	173319000	173320000	2.4627671948438343
chr4	173319100	173320100	2.83806992185072
chr4	173319200	173320200	2.6614241291314227
chr4	173319300	173320300	2.8716155654420685
chr4	173319400	173320400	2.3030041420346024
chr4	173319500	173320500	1.6850217324158685
chr4	173319600	173320600	1.9512777746244592
chr4	173319700	173320700	2.451425579121792
chr4	173319800	173320800	3.421703343948632
chr4	173319900	173320900	4.220694572866332
chr4	173320000	173321000	4.0883899261310335
chr4	173320100	173321100	3.7745544381358522
chr4	173320200	173321200	3.913232319247032
chr4	173320300	173321300	3.1889985577343323
chr4	173320400	173321400	3.3701194733175917
chr4	173320500	173321500	3.753480539493581
chr4	173320600	173321600	3.7275774855223927
chr4	173320700	173321700	3.868713927912203
chr4	173320800	173321800	3.523806412705723
chr4	173320900	173321900	2.8711130826532485
chr4	173321000	173322000	3.1609418135435496
chr4	173321100	173322100	3.2004359665526922
chr4	173321200	173322200	2.610885355571168
chr4	173321300	173322300	3.8876986952224315
chr4	173321400	173322400	3.8575269047583967
chr4	173321500	173322500	3.7796464794802405
chr4	173321600	173322600	3.4838919182290966
chr4	173321700	173322700	3.1094410019916947
chr4	173321800	173322800	3.462220567603548
chr4	173321900	173322900	3.4732609264563434
chr4	173322000	173323000	3.513299199097668
chr4	173322100	173323100	3.1756013033562764
chr4	173322200	173323200	3.654351044960397
chr4	173322300	173323300	3.0462097853172607
chr4	173322400	173323400	2.389446301366104
chr4	173322500	173323500	2.3381597457619145
chr4	173322600	173323600	2.021213538794685
chr4	173322700	173323700	1.8421516375223976
chr4	173322800	173323800	1.2234772226283712
chr4	173322900	173323900	1.3429368202092788
chr4	173323000	173324000	1.038621375538894
chr4	173323100	173324100	1.6690870802118871
chr4	173323200	173324200	1.2632991473463713
chr4	173323300	173324300	1.1991528403855547
chr4	173323400	173324400	1.9751431211228496
chr4	173323500	173324500	2.1642401633528663
chr4	173323600	173324600	2.4243824926235282
chr4	173323700	173324700	1.7933980274326669
chr4	173323800	173324800	1.8079438122829128
chr4	173323900	173324900	1.0466658643354203
chr4	173324000	173325000	1.0422772108740765
chr4	173324100	173325100	0.4304671679976281
chr4	173324200	173325200	0.3596714959078429
chr4	173324300	173325300	0.5685138424799607
chr4	173324400	173325400	0.8908236708862751
chr4	173324500	173325500	0.12339912214610868
chr4	173324600	173325600	0.1728244084108288
chr4	173324700	173325700	0.5600019297426496
chr4	173324800	173325800	0.8343760698539989
chr4	173324900	173325900	1.985376094775679
chr4	173325000	173326000	2.21317314418125
chr4	173325100	173326100	2.2204699313194762
chr4	173325200	173326200	2.693012078970692
chr4	173325300	173326300	2.8501766210119404
chr4	173325400	173326400	2.225972446130696
chr4	173325500	173326500	2.699313682685541
chr4	173325600	173326600	3.1250539492953258
chr4	173325700	173326700	2.9760298555033136
chr4	173325800	173326800	2.6189326474695647
chr4	173325900	173326900	2.4916038902636166
chr4	173326000	173327000	1.9237028087790846
chr4	173326100	173327100	1.6472041913688225
chr4	173326200	173327200	1.3071907923379933
chr4	173326300	173327300	1.1987552250917308
chr4	173326400	173327400	1.2014534715146254
chr4	173326500	173327500	1.2513043281269751
chr4	173326600	173327600	0.4655836158528451
chr4	173326700	173327700	0.6952831036146788
chr4	173326800	173327800	0.6131153063048307
chr4	173326900	173327900	0.4655817956832401
chr4	173328000	173329000	0.21861836564282966
chr4	173328100	173329100	-0.3828026048145663
chr4	173328200	173329200	-0.28568702699162746
chr4	173328300	173329300	-0.2835616843619288
chr4	173328400	173329400	-0.4998101938889418
chr4	173328500	173329500	-0.42178707869647397
chr4	173328600	173329600	-0.4940733486266245
chr4	173328700	173329700	-0.7070402039178045
chr4	173328800	173329800	-0.3995360165138543
chr4	173328900	173329900	-0.8044601012816159
chr4	173329000	173330000	-0.5723684766053877
chr4	173329100	173330100	-0.013375778462910135
chr4	173329200	173330200	0.2035870951126929
chr4	173329300	173330300	0.5421709809368059
chr4	173329400	173330400	1.0133414520532649
chr4	173329500	173330500	1.0863132901006498
chr4	173329600	173330600	0.8596388626739365
chr4	173329700	173330700	1.4113041245541138
chr4	173329800	173330800	1.4892363371553703
chr4	173329900	173330900	1.593894500154183
chr4	173330000	173331000	1.438137496341945
chr4	173330100	173331100	1.412990824991292
chr4	173330200	173331200	1.2356921650591346
chr4	173330300	173331300	0.8949150443469094
chr4	173330400	173331400	1.3030570929977487
chr4	173330500	173331500	1.1775247822234225
chr4	173330600	173331600	1.834153391006627
chr4	173330700	173331700	1.770971651990056
chr4	173330800	173331800	1.201560456229137
chr4	173330900	173331900	1.8517044698972096
chr4	173331000	173332000	1.4972969911253253
chr4	173331100	173332100	1.6456285557251307
chr4	173331200	173332200	1.7197933626895072
chr4	173331300	173332300	2.134300434697856
chr4	173331400	173332400	1.1815212443554486
chr4	173331500	173332500	1.2815762459714708
chr4	173331600	173332600	1.2691445786778293
chr4	173331700	173332700	0.9275666292993324
chr4	173331800	173332800	1.7170950729075432
chr4	173331900	173332900	1.9639515331533888
chr4	173332000	173333000	2.8761684725352445
chr4	173332100	173333100	2.6039947813557327
chr4	173332200	173333200	3.5933597477970296
chr4	173332300	173333300	3.2787962575524103
chr4	173332400	173333400	3.362068495191258
chr4	173332500	173333500	3.659091808389503
chr4	173332600	173333600	4.332682845204448
chr4	173332700	173333700	4.961989167061809
chr4	173332800	173333800	4.879887834735314
chr4	173332900	173333900	4.826015395695953
chr4	173333000	173334000	4.5534402208497236
chr4	173333100	173334100	4.723321164226019
chr4	173333200	173334200	4.953379640411219
chr4	173333300	173334300	4.880650308244206
chr4	173333400	173334400	4.59434636064942
chr4	173333500	173334500	4.4862295240562045
chr4	173333600	173334600	3.648986191194935
chr4	173333700	173334700	3.4216074636069567
chr4	173333800	173334800	2.9332561017779653
chr4	173333900	173334900	2.5544397842132613
chr4	173334000	173335000	2.6003716085364754
chr4	173334100	173335100	2.958110328359693
chr4	173334200	173335200	2.6959431352054346
chr4	173334300	173335300	3.451507456160066
chr4	173334400	173335400	4.246482906473164
chr4	173334500	173335500	4.023405372437652
chr4	173334600	173335600	4.046254909113695
chr4	173334700	173335700	3.079331747877685
chr4	173334800	173335800	2.894385118973378
chr4	173334900	173335900	2.176925400397346
chr4	173335000	173336000	1.995488782303452
chr4	173335100	173336100	1.409479340097448
chr4	173335200	173336200	0.9711528027996519
chr4	173335300	173336300	0.5799690744724321
chr4	173335400	173336400	0.8036474103358745
chr4	173335500	173336500	0.7548357797450923
chr4	173335600	173336600	1.1655378191614771
chr4	173335700	173336700	1.6659193199817888
chr4	173335800	173336800	2.3974972909079058
chr4	173335900	173336900	3.1312983183719334
chr4	173336000	173337000	2.625996842127714
chr4	173336100	173337100	2.330018747614693
chr4	173336200	173337200	1.6891825412931265
chr4	173336300	173337300	1.6088025576273866
chr4	173336400	173337400	2.005987565988535
chr4	173336500	173337500	2.0397529852487217
chr4	173336600	173337600	1.88803557199772
chr4	173336700	173337700	2.1481366497651844
chr4	173336800	173337800	1.9821781943939163
chr4	173336900	173337900	2.074210013411093
chr4	173337000	173338000	2.1675190821428516
chr4	173337100	173338100	2.6422527949551884
chr4	173337200	173338200	2.891053002603704
chr4	173337300	173338300	2.7402757549987435
chr4	173337400	173338400	2.5734788174139305
chr4	173337500	173338500	2.2780790822026606
chr4	173337600	173338600	2.548844423545249
chr4	173337700	173338700	2.604305743016075
chr4	173337800	173338800	2.1519640740484984
chr4	173337900	173338900	2.105425331638279
chr4	173338000	173339000	2.1845095162239225
chr4	173338100	173339100	2.2046310251416075
chr4	173338200	173339200	2.377248175023988
chr4	173338300	173339300	2.6428039532901444
chr4	173338400	173339400	2.4720214771884383
chr4	173338500	173339500	2.170545118074012
chr4	173338600	173339600	2.0898432145430137
chr4	173338700	173339700	1.9974430317839105
chr4	173338800	173339800	1.6984381324903124
chr4	173338900	173339900	1.6269683912587465
chr4	173339000	173340000	1.9089867059346308
chr4	173339100	173340100	1.717207293446384
chr4	173339200	173340200	2.016876797775745
chr4	173339300	173340300	2.3313972500922606
chr4	173339400	173340400	2.1152920442297733
chr4	173339500	173340500	3.1261984986944182
chr4	173339600	173340600	2.908190321973685
chr4	173339700	173340700	2.756266738584264
chr4	173339800	173340800	3.2498751222271194
chr4	173339900	173340900	3.35269615831716
chr4	173340000	173341000	3.399943538051889
chr4	173340100	173341100	3.6136483975192166
chr4	173340200	173341200	2.7299145183947946
chr4	173340300	173341300	2.5176760339662296
chr4	173340400	173341400	2.713658989987796
chr4	173340500	173341500	2.4850394356429413
chr4	173340600	173341600	2.869044016602912
chr4	173340700	173341700	3.1849600587104314
chr4	173340800	173341800	3.1159809419702404
chr4	173340900	173341900	3.004847529279144
chr4	173341000	173342000	3.0491922430227874
chr4	173341100	173342100	3.0328550190456074
chr4	173341200	173342200	3.271834238458448
chr4	173342300	173343300	0.5549753224705855
chr4	173342400	173343400	1.4625141052950974
chr4	173342500	173343500	1.562748493096903
chr4	173342600	173343600	1.6640824298063173
chr4	173342700	173343700	2.1256986161679943
chr4	173342800	173343800	2.3821036774704836
chr4	173342900	173343900	2.6964026115667816
chr4	173343000	173344000	3.2095909106437848
chr4	173343100	173344100	3.5398064633870447
chr4	173343200	173344200	3.0893878398562067
chr4	173343300	173344300	2.457413003449532
chr4	173343400	173344400	2.0099741095814383
chr4	173343500	173344500	2.210273519866913
chr4	173343600	173344600	1.7386007330871338
chr4	173343700	173344700	1.5422576411059448
chr4	173343800	173344800	0.8755031540013909
chr4	173343900	173344900	0.4158706277027874
chr4	173345000	173346000	1.9653694989223178
chr4	173345100	173346100	2.174058168995041
chr4	173345200	173346200	2.720174314957581
chr4	173345300	173346300	2.257505102737857
chr4	173345400	173346400	2.3740274811353914
chr4	173345500	173346500	2.3842940846665566
chr4	173345600	173346600	2.41781751809298
chr4	173345700	173346700	2.0204060459734396
chr4	173345800	173346800	2.0154535427084603
chr4	173345900	173346900	2.2166486610807468
chr4	173346000	173347000	1.290302963462085
chr4	173347300	173348300	0.1107347148091243
chr4	173347400	173348400	0.2939557736369139
chr4	173347500	173348500	0.13438493777102292
chr4	173347600	173348600	0.35476699785212085
chr4	173347700	173348700	0.4384083066566993
chr4	173347800	173348800	0.9890837679808844
chr4	173347900	173348900	1.0435464985491076
chr4	173348000	173349000	1.556132027956785
chr4	173348100	173349100	1.8695009260541668
chr4	173348200	173349200	1.5925236521363897
chr4	173348300	173349300	2.217621740836369
chr4	173348400	173349400	2.311566056803909
chr4	173348500	173349500	2.507126426635688
chr4	173348600	173349600	2.293675128729244
chr4	173348700	173349700	2.451945594493142
chr4	173348800	173349800	2.3399127271178206
chr4	173348900	173349900	2.198551627677848
chr4	173349000	173350000	1.8500362525581682
chr4	173349100	173350100	1.6370522363198492
chr4	173349200	173350200	1.6169609986110371
chr4	173349300	173350300	0.8618679429751914
chr4	173350200	173351200	1.5878660661243449
chr4	173350300	173351300	1.667931361525835
chr4	173350400	173351400	1.4483211068314896
chr4	173350500	173351500	1.368500441721458
chr4	173350600	173351600	1.3683930146213847
chr4	173350700	173351700	1.2993581366956208
chr4	173350800	173351800	1.1702634058873724
chr4	173351300	173352300	0.3101731640430989
chr4	173351400	173352400	1.4823689202495205
chr4	173351500	173352500	0.6426748379232542
chr4	173351600	173352600	1.2790390124032442
chr4	173351700	173352700	1.1804183401799235
chr4	173351800	173352800	1.2289442487568274
chr4	173351900	173352900	1.3186960645242525
chr4	173352000	173353000	1.5659558909474982
chr4	173352100	173353100	0.8211585628745176
chr4	173352200	173353200	0.5897544896322101
chr4	173352900	173353900	1.073068096089505
chr4	173353000	173354000	1.2969902494703027
chr4	173353100	173354100	1.5413543556700462
chr4	173353200	173354200	1.7313066654008633
chr4	173353300	173354300	1.7048544210267074
chr4	173353400	173354400	1.712780388252139
chr4	173353500	173354500	2.0162388900401287
chr4	173353600	173354600	2.3820221311609084
chr4	173353700	173354700	2.8254495291662662
chr4	173353800	173354800	2.3327988845163605
chr4	173353900	173354900	2.2961047111415525
chr4	173354000	173355000	2.1696654624116523
chr4	173354100	173355100	2.0759461756434656
chr4	173354200	173355200	1.9176108873322528
chr4	173354300	173355300	1.9002586498091167
chr4	173354400	173355400	1.6839326249449902
chr4	173356300	173357300	1.6087087539261409
chr4	173356400	173357400	0.8844484897652866
chr4	173356500	173357500	1.2870964260861308
chr4	173356600	173357600	1.356932774594459
chr4	173356700	173357700	1.3154072480156092
chr4	173356800	173357800	0.8791817483297854
chr4	173356900	173357900	1.4179132231039322
chr4	173357000	173358000	1.5270389617253464
chr4	173357100	173358100	1.4851145522685991
chr4	173357200	173358200	1.3070423758540692
chr4	173357300	173358300	2.4933933098253456
chr4	173357400	173358400	3.227462211648485
chr4	173357500	173358500	2.9527398980192814
chr4	173357600	173358600	2.665206766381505
chr4	173357700	173358700	2.483349238379439
chr4	173357800	173358800	2.223404440760688
chr4	173357900	173358900	2.0192462078266527
chr4	173358000	173359000	2.101808862807916
chr4	173358100	173359100	1.8673693026897644
chr4	173358200	173359200	1.8129437184254964
chr4	173358300	173359300	1.159295193573045
chr4	173358400	173359400	0.7563614250833561
chr4	173358500	173359500	0.8250076967016434
chr4	173358600	173359600	1.3789335105765903
chr4	173358700	173359700	1.3428515614174148
chr4	173358800	173359800	1.957698397494612
chr4	173358900	173359900	1.6860197998522592
chr4	173359000	173360000	1.9664108814997394
chr4	173359100	173360100	2.52376364819234
chr4	173359200	173360200	2.6640494985075183
chr4	173359300	173360300	2.7839107836169315
chr4	173359400	173360400	2.6282318106571614
chr4	173359500	173360500	2.6391267432461736
chr4	173359600	173360600	2.4415792171854283
chr4	173359700	173360700	2.9663539557780205
chr4	173359800	173360800	2.833632957559709
chr4	173359900	173360900	2.6401325711925745
chr4	173360000	173361000	2.489892890451443
chr4	173360100	173361100	1.2563201850780892
chr4	173360200	173361200	1.0434642736258195
chr4	173360300	173361300	1.3915236358522973
chr4	173360400	173361400	1.5765796396951808
chr4	173360500	173361500	1.5310268917774943
chr4	173360600	173361600	1.4011773934033778
chr4	173360700	173361700	1.1859501262710612
chr4	173360800	173361800	0.4973092449365947
chr4	173360900	173361900	0.4759431425971274
chr4	173361000	173362000	0.3263115936586654
chr4	173361100	173362100	1.4246699105062803
chr4	173361200	173362200	1.5167835617759169
chr4	173361300	173362300	0.5981519127985854
chr4	173361400	173362400	0.3843642765925901
chr4	173361500	173362500	-0.0011886063369586743
chr4	173361600	173362600	-0.05403013255008686
chr4	173361700	173362700	0.07134200328947568
chr4	173361800	173362800	0.1508711938441773
chr4	173361900	173362900	0.5570949460223396
chr4	173362000	173363000	-0.20288545892445012
chr4	173362100	173363100	-0.5145668715853862
chr4	173362200	173363200	-0.04906425300143541
chr4	173362300	173363300	0.7724697206060134
chr4	173362400	173363400	1.5449785496985449
chr4	173362500	173363500	2.1136970711168166
chr4	173363100	173364100	3.8833209866482234
chr4	173363200	173364200	2.6584365779888897
chr4	173363300	173364300	2.787550793687066
chr4	173363400	173364400	2.154539164881885
chr4	173363500	173364500	2.2326063818146418
chr4	173363600	173364600	2.68984777878619
chr4	173363700	173364700	2.383707451598379
chr4	173363800	173364800	2.21314813024542
chr4	173363900	173364900	2.3451844818541567
chr4	173364000	173365000	2.377059119867699
chr4	173364100	173365100	2.2569963775094752
chr4	173364200	173365200	3.0298531165007434
chr4	173364300	173365300	2.3305815196084185
chr4	173364400	173365400	2.8062098551332486
chr4	173364500	173365500	3.0842220767477917
chr4	173364600	173365600	2.6848451436906484
chr4	173364700	173365700	2.974001860902036
chr4	173364800	173365800	3.130523755655325
chr4	173364900	173365900	2.994915110429645
chr4	173365000	173366000	2.9000086121704203
chr4	173365100	173366100	3.0514328926754715
chr4	173365200	173366200	3.1250742933251248
chr4	173365300	173366300	3.7843256863914414
chr4	173365400	173366400	3.155427858059857
chr4	173365500	173366500	2.6517175911069706
chr4	173365600	173366600	2.5659779790532498
chr4	173365700	173366700	2.475270099989456
chr4	173365800	173366800	2.5714804489491816
chr4	173365900	173366900	2.9373582969795287
chr4	173366000	173367000	3.0476713598344918
chr4	173366100	173367100	3.285712488626418
chr4	173366200	173367200	3.2561643019287705
chr4	173366300	173367300	2.4428294999425506
chr4	173366400	173367400	3.0742173524513636
chr4	173366500	173367500	2.990243348112529
chr4	173366600	173367600	2.769767619427873
chr4	173366700	173367700	2.4769951369677017
chr4	173366800	173367800	2.1562709611806743
chr4	173366900	173367900	2.3083292981539327
chr4	173367000	173368000	2.011251420915211
chr4	173367100	173368100	1.6198519884379967
chr4	173367200	173368200	1.917168635590197
chr4	173367300	173368300	2.5637538029179607
chr4	173367400	173368400	2.0973667956297564
chr4	173367500	173368500	2.4888549525779653
chr4	173367600	173368600	3.1510636180573086
chr4	173367700	173368700	3.5227276712432305
chr4	173367800	173368800	3.6680921506183313
chr4	173367900	173368900	3.2011001811124684
chr4	173368000	173369000	2.4697920870477015
chr4	173368100	173369100	1.9480170252053008
chr4	173368200	173369200	1.2729119700076397
chr4	173368300	173369300	1.2650949710716108
chr4	173368400	173369400	1.6087491825606464
chr4	173368500	173369500	1.330549273249783
chr4	173368600	173369600	0.44941204051745975
chr4	173368700	173369700	-0.06016421580307287
chr4	173368800	173369800	-0.3069428125862889
chr4	173368900	173369900	0.04984615043672904
chr4	173369000	173370000	0.27882044531717376
chr4	173369100	173370100	1.2256218769440643
chr4	173369200	173370200	1.828751297062396
chr4	173369300	173370300	1.607975739083941
chr4	173369400	173370400	2.1958866263563905
chr4	173369500	173370500	2.648999867741746
chr4	173369600	173370600	3.081580275604863
chr4	173369700	173370700	3.4737705926453355
chr4	173369800	173370800	3.964320084678648
chr4	173369900	173370900	3.6395708331023697
chr4	173370000	173371000	2.573565761305659
chr4	173370100	173371100	2.503853308800064
chr4	173370200	173371200	2.29185045501281
chr4	173370300	173371300	3.2511165637007537
chr4	173370400	173371400	3.3656880649813656
chr4	173370500	173371500	3.6017448378096657
chr4	173370600	173371600	3.962778761492381
chr4	173370700	173371700	4.730033189894827
chr4	173370800	173371800	4.738488222225743
chr4	173370900	173371900	5.059150093342767
chr4	173371000	173372000	6.356673734012985
chr4	173371100	173372100	6.432954782923624
chr4	173371200	173372200	6.461109059016706
chr4	173371300	173372300	5.2333233757713495
chr4	173371400	173372400	4.198885179512322
chr4	173371500	173372500	3.4590004277970663
chr4	173371600	173372600	2.9589120748866384
chr4	173371700	173372700	1.966356533717396
chr4	173371800	173372800	1.848296314256234
chr4	173371900	173372900	1.257645258529771
chr4	173372000	173373000	1.0211946293874963
chr4	173372100	173373100	0.6702160619495077
chr4	173372200	173373200	0.41685299946947607
chr4	173373200	173374200	0.5485211478012213
chr4	173373300	173374300	0.5416388746313557
chr4	173373400	173374400	0.743955700613395
chr4	173373500	173374500	1.1515585195471172
chr4	173373600	173374600	0.954136626569552
chr4	173373700	173374700	1.0981889128040467
chr4	173373800	173374800	1.178184618100392
chr4	173373900	173374900	1.1929188285637224
chr4	173374000	173375000	0.8997805969954034
chr4	173374100	173375100	1.3924689489594326
chr4	173374200	173375200	1.1624023758947473
chr4	173374300	173375300	1.8662739319801456
chr4	173374400	173375400	1.864454463351254
chr4	173374500	173375500	1.92025978390485
chr4	173374600	173375600	2.287350920253572
chr4	173374700	173375700	1.9899934034603728
chr4	173374800	173375800	1.8491750049295408
chr4	173374900	173375900	2.4961186320073985
chr4	173375000	173376000	2.6893335742676867
chr4	173375100	173376100	2.306860654566328
chr4	173375200	173376200	2.0488713212483534
chr4	173375300	173376300	1.0543553992280776
chr4	173375400	173376400	0.8894876667619502
chr4	173375500	173376500	0.3917938548599835
chr4	173375600	173376600	0.4798174087224311
chr4	173375700	173376700	1.0991426019328274
chr4	173375800	173376800	0.7653724076492976
chr4	173375900	173376900	0.02507456523099718
chr4	173376000	173377000	-0.21529929852644242
chr4	173376100	173377100	0.3829297580501089
chr4	173376200	173377200	1.0264559454624398
chr4	173376300	173377300	2.171847786414141
chr4	173376400	173377400	2.1561221838993556
chr4	173376500	173377500	2.0787494453683792
chr4	173376600	173377600	1.905071041752041
chr4	173377700	173378700	0.4980394310388941
chr4	173377800	173378800	1.1458539844592324
chr4	173377900	173378900	2.3172544629508898
chr4	173378000	173379000	2.5754587540664984
chr4	173378100	173379100	2.3697154867979275
chr4	173378200	173379200	2.9764598646989096
chr4	173378300	173379300	2.5760175761101087
chr4	173378400	173379400	2.431865570302944
chr4	173378500	173379500	2.348396848159061
chr4	173378600	173379600	2.8100200430641205
chr4	173378700	173379700	2.8867249941785365
chr4	173378800	173379800	2.3670758103364933
chr4	173378900	173379900	2.0203165634343137
chr4	173379000	173380000	1.5412001667582689
chr4	173379100	173380100	1.786405473401529
chr4	173380000	173381000	1.5055891089962434
chr4	173380100	173381100	1.182514168412843
chr4	173380200	173381200	1.5127174936059282
chr4	173380300	173381300	1.3372903181575382
chr4	173380400	173381400	1.6470227588661126
chr4	173380500	173381500	1.5057057280173645
chr4	173380600	173381600	2.1549841944223376
chr4	173380700	173381700	1.4292328898280702
chr4	173380800	173381800	1.9634613421593727
chr4	173380900	173381900	2.4869964302461858
chr4	173381000	173382000	2.3404992629158907
chr4	173381100	173382100	2.6849499532624144
chr4	173381200	173382200	2.520213195809476
chr4	173381300	173382300	2.778066195909357
chr4	173381400	173382400	2.6156710074716507
chr4	173381500	173382500	2.730863680115029
chr4	173381600	173382600	2.1625851929703384
chr4	173381800	173382800	1.9236313291263736
chr4	173383700	173384700	0.4279084631016363
chr4	173383800	173384800	1.0177229051232808
chr4	173383900	173384900	0.8396395693250079
chr4	173384000	173385000	0.0015772354731698633
chr4	173384100	173385100	-0.27513081414837864
chr4	173384200	173385200	-0.17775948636256247
chr4	173384300	173385300	-0.4858783534577575
chr4	173384400	173385400	-0.29750299498345856
chr4	173384500	173385500	0.07802808246664747
chr4	173384600	173385600	0.7834309899606797
chr4	173384700	173385700	0.3757055334099852
chr4	173384800	173385800	0.4129663415956594
chr4	173384900	173385900	0.3836517512341789
chr4	173385000	173386000	1.2317561592901851
chr4	173385100	173386100	1.5097546683929652
chr4	173385200	173386200	1.7747677641225428
chr4	173386300	173387300	1.7047544277613838
chr4	173386400	173387400	1.5405115976210595
chr4	173386500	173387500	2.1815128864878623
chr4	173386600	173387600	2.3729448643861843
chr4	173386700	173387700	2.4489543616479286
chr4	173387800	173388800	0.6794708609059357
chr4	173387900	173388900	0.9557971979591732
chr4	173388000	173389000	1.1590037781897313
chr4	173388100	173389100	1.368126750767222
chr4	173388200	173389200	1.9238764984080463
chr4	173388300	173389300	1.927695550530342
chr4	173388400	173389400	1.7691448989397922
chr4	173388500	173389500	1.8839413218210752
chr4	173388600	173389600	2.2424465918642604
chr4	173388700	173389700	2.0352606223229617
chr4	173388800	173389800	1.640455715981089
chr4	173388900	173389900	1.1973017229526732
chr4	173389000	173390000	0.8921813025007848
chr4	173389100	173390100	0.9782521374797634
chr4	173389200	173390200	0.2702708817885103
chr4	173389300	173390300	0.18198979432851906
chr4	173389400	173390400	1.1726007380203527
chr4	173390500	173391500	1.5808759235519592
chr4	173390600	173391600	1.4513525819227484
chr4	173390700	173391700	1.1403867331062596
chr4	173390800	173391800	1.3308992986056352
chr4	173390900	173391900	1.9588769373842083
chr4	173391000	173392000	1.3872673140591731
chr4	173391100	173392100	1.0012936477717531
chr4	173391200	173392200	1.0688687506091905
chr4	173391300	173392300	0.4822930355552429
chr4	173391400	173392400	0.6241977938916438
chr4	173391500	173392500	1.636062259416944
chr4	173391600	173392600	1.4343515583777342
chr4	173391700	173392700	1.4522694173203752
chr4	173391800	173392800	1.0651872158201854
chr4	173391900	173392900	0.8392290613447593
chr4	173392000	173393000	1.1597938337262674
chr4	173392100	173393100	1.5443586452654243
chr4	173392200	173393200	1.5515896939876992
chr4	173392300	173393300	1.8314625921824697
chr4	173392400	173393400	1.5846798117772738
chr4	173392500	173393500	1.3909610621848882
chr4	173392600	173393600	1.4624375825546618
chr4	173392700	173393700	1.7261041301356856
chr4	173393100	173394100	2.8035862190591807
chr4	173393200	173394200	2.243176583364837
chr4	173393300	173394300	2.414778523576937
chr4	173393400	173394400	2.5641142857723542
chr4	173393500	173394500	2.481508316763345
chr4	173393600	173394600	2.2817837320566223
chr4	173393700	173394700	2.028082701490218
chr4	173393800	173394800	1.6416733866568085
chr4	173393900	173394900	0.7508561250574507
chr4	173394000	173395000	0.4703834706428028
chr4	173394100	173395100	0.625078975468185
chr4	173394200	173395200	0.9989612241737278
chr4	173394300	173395300	1.0905057858656633
chr4	173394400	173395400	0.9162431868942996
chr4	173394500	173395500	1.114474994491033
chr4	173394600	173395600	1.6886968186067672
chr4	173394700	173395700	1.1608740351783084
chr4	173394800	173395800	1.1734420755798038
chr4	173394900	173395900	1.3920960535752724
chr4	173395000	173396000	1.3960948091972367
chr4	173395100	173396100	2.1652887404709333
chr4	173395200	173396200	1.8254345145932005
chr4	173395300	173396300	1.9159076713787189
chr4	173395400	173396400	2.0244027328064123
chr4	173395500	173396500	1.6232199780284338
chr4	173395600	173396600	1.6501480883120103
chr4	173395700	173396700	1.9907012024082624
chr4	173395800	173396800	2.2717787345062805
chr4	173395900	173396900	2.2321577945533497
chr4	173396000	173397000	2.357606443351222
chr4	173396100	173397100	1.9831843894856824
chr4	173396200	173397200	2.7782302590748738
chr4	173396300	173397300	2.6920469636727686
chr4	173396400	173397400	2.48314208411424
chr4	173396500	173397500	2.5144133937504245
chr4	173396600	173397600	1.880335896724604
chr4	173396700	173397700	2.0085802245387985
chr4	173396800	173397800	1.8863212894452468
chr4	173396900	173397900	1.7546031876113224
chr4	173397000	173398000	1.5757381433949003
chr4	173397100	173398100	1.3146356769853402
chr4	173397200	173398200	0.9322509987062952
chr4	173397300	173398300	0.8035256398784315
chr4	173397400	173398400	0.8955666395737664
chr4	173397500	173398500	0.5376680630439583
chr4	173397600	173398600	1.3038061317126404
chr4	173397700	173398700	1.1983771269246426
chr4	173397800	173398800	1.5183765950348285
chr4	173397900	173398900	1.0271566188940089
chr4	173398000	173399000	1.6289739695880203
chr4	173398100	173399100	1.584870619232601
chr4	173398200	173399200	1.743351110748839
chr4	173398300	173399300	1.5557982224516398
chr4	173398400	173399400	1.7712969345303726
chr4	173398500	173399500	2.2406549624014915
chr4	173399700	173400700	1.974280948428473
chr4	173399800	173400800	2.3194158780429706
chr4	173399900	173400900	2.468376604759343
chr4	173400000	173401000	2.2269078908390703
chr4	173400100	173401100	2.608471157138025
chr4	173400200	173401200	2.850940346748073
chr4	173400300	173401300	2.624169630326396
chr4	173400400	173401400	2.487311053635727
chr4	173400500	173401500	2.4415426410458503
chr4	173400600	173401600	2.4734473150998544
chr4	173400700	173401700	2.1731595378186017
chr4	173400800	173401800	2.2111541701723882
chr4	173400900	173401900	2.3064118181344444
chr4	173401000	173402000	2.5153157166909437
chr4	173401100	173402100	2.2531079334875623
chr4	173401200	173402200	2.0887344311570213
chr4	173401300	173402300	2.434118545706298
chr4	173401400	173402400	2.2846536516577767
chr4	173401500	173402500	2.1323563861563386
chr4	173401600	173402600	2.3860187897108074
chr4	173401700	173402700	2.297803829661103
chr4	173401800	173402800	2.2979282647465222
chr4	173401900	173402900	2.152804501734508
chr4	173402000	173403000	2.637525345475645
chr4	173402100	173403100	2.478864544240791
chr4	173402200	173403200	2.648153531960105
chr4	173402300	173403300	2.2622418188854194
chr4	173402400	173403400	2.2701377872926987
chr4	173402500	173403500	2.6310266389445496
chr4	173402600	173403600	2.832808966293248
chr4	173402700	173403700	2.867090509419865
chr4	173402800	173403800	2.4267926614663384
chr4	173402900	173403900	2.5133823560335045
chr4	173403000	173404000	2.3045808267026917
chr4	173403100	173404100	2.5336714553812643
chr4	173403200	173404200	1.6752322420905916
chr4	173403300	173404300	2.0876462282280963
chr4	173403400	173404400	2.193391292604695
chr4	173403500	173404500	1.8837645536351733
chr4	173403600	173404600	1.5142218280657938
chr4	173403700	173404700	1.8538184575650665
chr4	173403800	173404800	2.6945768790577085
chr4	173403900	173404900	2.210705834836776
chr4	173404000	173405000	1.760238540977911
chr4	173404100	173405100	1.5699908832481912
chr4	173404200	173405200	2.2361405846630307
chr4	173404300	173405300	2.4469691949510213
chr4	173404400	173405400	2.2757439371410326
chr4	173404500	173405500	2.0654912128291056
chr4	173404600	173405600	1.8807092305475184
chr4	173404700	173405700	1.3657907563171972
chr4	173404800	173405800	0.4139033909230188
chr4	173404900	173405900	0.3728513493404638
chr4	173405000	173406000	0.5607407295283426
chr4	173405100	173406100	0.3583985341574776
chr4	173405200	173406200	0.2095113701512667
chr4	173405300	173406300	0.2639282100454244
chr4	173405400	173406400	0.3906260842829459
chr4	173405500	173406500	0.368810992729576
chr4	173405600	173406600	0.2484283183913083
chr4	173405700	173406700	0.2915651594142785
chr4	173405800	173406800	0.8494119498604537
chr4	173405900	173406900	0.927164458227332
chr4	173406000	173407000	0.8665469446368215
chr4	173406100	173407100	1.2794206319481178
chr4	173406200	173407200	1.5094824729062266
chr4	173407300	173408300	3.00176669899982
chr4	173407400	173408400	2.6383778924914383
chr4	173407500	173408500	2.256998613569768
chr4	173407600	173408600	2.3190774559409406
chr4	173407700	173408700	2.3067719828451883
chr4	173407800	173408800	1.453878928940056
chr4	173407900	173408900	1.203201439483773
chr4	173408000	173409000	1.6832961362871652
chr4	173409700	173410700	1.1852180782447432
chr4	173409800	173410800	0.9527103491217188
chr4	173409900	173410900	-0.19674726753166769
chr4	173410000	173411000	-0.035131056053514326
chr4	173410100	173411100	-0.5109123510079124
chr4	173410200	173411200	0.2920533273700212
chr4	173410300	173411300	0.6204918687946983
chr4	173410400	173411400	0.4768934661986217
chr4	173410500	173411500	0.8202243244972097
chr4	173410600	173411600	0.8106297682606479
chr4	173410700	173411700	0.4142563170082497
chr4	173410800	173411800	0.81243501245056
chr4	173410900	173411900	1.4914663251803122
chr4	173411000	173412000	2.0598674511986763
chr4	173411100	173412100	2.0134035177129914
chr4	173411200	173412200	1.9775501303557763
chr4	173411300	173412300	2.026857110347622
chr4	173411400	173412400	2.4832747072384334
chr4	173411500	173412500	2.629610495258665
chr4	173411600	173412600	3.180573962882498
chr4	173411700	173412700	3.2104794287805514
chr4	173411800	173412800	3.455996647005333
chr4	173411900	173412900	3.5038233056261983
chr4	173412000	173413000	2.9298130015978114
chr4	173412100	173413100	2.94854538158418
chr4	173412200	173413200	2.2529742639727983
chr4	173412300	173413300	1.4890461894767493
chr4	173412400	173413400	1.9380554525533988
chr4	173412500	173413500	1.6292063626050015
chr4	173412600	173413600	1.6553741754533602
chr4	173412700	173413700	1.3492948209482891
chr4	173412800	173413800	1.2678821974162289
chr4	173412900	173413900	0.8985816472588809
chr4	173413000	173414000	1.1011806571340437
chr4	173413100	173414100	1.373861299119988
chr4	173413200	173414200	1.4633111544156023
chr4	173413300	173414300	2.2441100241514422
chr4	173413400	173414400	1.5171218741794101
chr4	173413500	173414500	1.6920950033880748
chr4	173413600	173414600	1.5031363023766993
chr4	173413700	173414700	1.6621964169592809
chr4	173413800	173414800	2.0905643820077757
chr4	173413900	173414900	2.095531618178863
chr4	173414000	173415000	1.9340926692323333
chr4	173414100	173415100	1.929189235634453
chr4	173414200	173415200	1.7955434838725717
chr4	173414300	173415300	1.4810673232870215
chr4	173414400	173415400	1.4285705135194169
chr4	173414500	173415500	1.297899278745376
chr4	173414600	173415600	0.9253293333065654
chr4	173414700	173415700	1.0129838673614089
chr4	173414800	173415800	0.18386368390703425
chr4	173414900	173415900	0.17253265522085967
chr4	173415000	173416000	0.6916536721702662
chr4	173415100	173416100	0.34451080567157394
chr4	173415200	173416200	0.8031001612365494
chr4	173415300	173416300	1.0547918280412736
chr4	173415400	173416400	0.9001532263714297
chr4	173415500	173416500	0.7643233417911766
chr4	173415600	173416600	0.6014471762168957
chr4	173415700	173416700	0.711266283442933
chr4	173415800	173416800	0.9197083440874584
chr4	173415900	173416900	0.8066528449244462
chr4	173417000	173418000	1.5983571226147018
chr4	173417100	173418100	1.008612478871494
chr4	173417200	173418200	1.2086054327813802
chr4	173417300	173418300	1.6280059661183153
chr4	173417400	173418400	2.4517266142766245
chr4	173417500	173418500	2.2093820881328288
chr4	173417600	173418600	2.0990318724407158
chr4	173417700	173418700	1.3837347814494474
chr4	173417800	173418800	2.2242769228828894
chr4	173417900	173418900	2.0680547996422822
chr4	173418000	173419000	2.0046227295688017
chr4	173418100	173419100	2.2402787285171333
chr4	173418200	173419200	2.523921652258033
chr4	173418300	173419300	2.6980968331185067
chr4	173418400	173419400	2.4969725473699342
chr4	173418500	173419500	2.6931390142367784
chr4	173418600	173419600	2.8036230422955555
chr4	173418700	173419700	3.1927933508607853
chr4	173418800	173419800	2.3073955714420293
chr4	173418900	173419900	2.3263308180513835
chr4	173419000	173420000	2.728776550575674
chr4	173419100	173420100	2.632540783566905
chr4	173419200	173420200	2.4401444864931983
chr4	173419300	173420300	2.4438335951447145
chr4	173419400	173420400	2.33293241354603
chr4	173419500	173420500	2.524462852843398
chr4	173419600	173420600	2.8756886322985125
chr4	173419700	173420700	3.452899765836092
chr4	173419800	173420800	2.9533650429293874
chr4	173419900	173420900	2.993965516112149
chr4	173420000	173421000	2.9002463002361596
chr4	173420100	173421100	3.174567620383013
chr4	173420200	173421200	3.5675569761026047
chr4	173420300	173421300	3.760332402286625
chr4	173420400	173421400	3.4703011579540464
chr4	173420500	173421500	2.697950021729287
chr4	173420600	173421600	2.4482077974389997
chr4	173420700	173421700	1.5072056980988409
chr4	173420800	173421800	2.12862718936203
chr4	173420900	173421900	2.0990964397791383
chr4	173421000	173422000	1.6659361587628658
chr4	173421100	173422100	1.5856989090223546
chr4	173421200	173422200	1.1355858716505052
chr4	173421300	173422300	0.9442093995168408
chr4	173421400	173422400	1.8800867471751863
chr4	173421500	173422500	2.191628588922645
chr4	173421600	173422600	2.4833279161665884
chr4	173421700	173422700	2.7488795350142747
chr4	173421800	173422800	2.7847438628747385
chr4	173421900	173422900	2.5959845396255634
chr4	173422000	173423000	1.8691096424826683
chr4	173422100	173423100	1.6802698512914265
chr4	173422200	173423200	1.5105612138285005
chr4	173422300	173423300	1.2995088155500891
chr4	173422400	173423400	0.19816789681660776
chr4	173422500	173423500	0.0901234083014274
chr4	173422600	173423600	-0.4698984155320577
chr4	173422700	173423700	-0.8506907021844882
chr4	173422800	173423800	-1.1344947201616842
chr4	173422900	173423900	-0.2910955901579826
chr4	173423000	173424000	0.4550278928478429
chr4	173423100	173424100	0.7584538987525198
chr4	173423200	173424200	1.4357866079521726
chr4	173423300	173424300	1.3604677320504028
chr4	173423400	173424400	1.5471302819046513
chr4	173423500	173424500	1.1877872471238158
chr4	173423600	173424600	1.3191804981885566
chr4	173423700	173424700	1.3803639239157033
chr4	173423800	173424800	1.474132422827749
chr4	173423900	173424900	1.2685153992489149
chr4	173424000	173425000	1.7360955743415234
chr4	173424100	173425100	1.3187892052538053
chr4	173424200	173425200	0.6742257311215551
chr4	173424300	173425300	0.670042138999187
chr4	173426600	173427600	2.388373297245518
chr4	173426700	173427700	2.571329614589162
chr4	173426800	173427800	2.3044137732525307
chr4	173426900	173427900	2.154208390941648
chr4	173427000	173428000	2.672630030092729
chr4	173427100	173428100	2.5482558849686097
chr4	173427200	173428200	2.4220092486945584
chr4	173427300	173428300	2.3025477914461825
chr4	173427400	173428400	2.1086040162620048
chr4	173427500	173428500	2.1511713261923817
chr4	173427600	173428600	2.407548161151769
chr4	173427700	173428700	2.3785551696804323
chr4	173427800	173428800	2.510659015659418
chr4	173427900	173428900	2.4066869070500103
chr4	173428000	173429000	1.9084908354853618
chr4	173428100	173429100	1.8597744088267063
chr4	173428200	173429200	1.9852058449389551
chr4	173428300	173429300	1.1855924456476676
chr4	173428400	173429400	0.3689808754845055
chr4	173428500	173429500	-0.1113305262873865
chr4	173428600	173429600	-0.4219868244221997
chr4	173428700	173429700	-0.8030219036970877
chr4	173428800	173429800	-0.9991904486069492
chr4	173428900	173429900	-0.9882936183386479
chr4	173429000	173430000	-0.7669126091146781
chr4	173429100	173430100	-0.622168402362157
chr4	173429200	173430200	-0.6539437515882841
chr4	173430900	173431900	0.1528886447413903
chr4	173431000	173432000	-0.03185150174524042
chr4	173431100	173432100	0.3465315805940523
chr4	173431200	173432200	0.57000767134341
chr4	173431300	173432300	1.0086538319964131
chr4	173432100	173433100	2.1589504169598603
chr4	173432200	173433200	2.0251519883414937
chr4	173432300	173433300	1.4203487907527381
chr4	173432400	173433400	0.9531795853502634
chr4	173432500	173433500	0.9461254726506618
chr4	173432600	173433600	1.0517805209553497
chr4	173432700	173433700	0.4571773372400962
chr4	173432800	173433800	1.0667568270759966
chr4	173432900	173433900	1.1896603215287476
chr4	173433000	173434000	1.0592638664154157
chr4	173433100	173434100	1.6599123654510242
chr4	173433200	173434200	2.1488497348917845
chr4	173433300	173434300	1.99049956194684
chr4	173433400	173434400	1.986383067448532
chr4	173433500	173434500	1.4664243559225147
chr4	173433600	173434600	1.308003813107905
chr4	173433700	173434700	1.6904411026973123
chr4	173433800	173434800	1.2310716716843604
chr4	173433900	173434900	1.4193554519446416
chr4	173434000	173435000	1.4008350764814643
chr4	173434100	173435100	0.5379134782262069
chr4	173434200	173435200	0.004219092903903346
chr4	173434300	173435300	0.5698839649649755
chr4	173434400	173435400	0.9027622806057148
chr4	173434500	173435500	0.8565308677423421
chr4	173434600	173435600	0.4966996302578526
chr4	173434700	173435700	0.07190114801047211
chr4	173434800	173435800	0.2295829702928809
chr4	173434900	173435900	0.0014315574535496485
chr4	173435000	173436000	-0.01654848899941183
chr4	173435100	173436100	0.6979643784466643
chr4	173435200	173436200	1.4656161242563746
chr4	173435300	173436300	1.2573375383009129
chr4	173435400	173436400	0.550020133521169
chr4	173435500	173436500	0.5876732680988466
chr4	173435600	173436600	0.8482000344039459
chr4	173435700	173436700	0.7658355797975251
chr4	173435800	173436800	0.6123665893738035
chr4	173435900	173436900	0.6065189584344426
chr4	173436000	173437000	0.4664341279603903
chr4	173436100	173437100	0.7583171968749755
chr4	173436200	173437200	0.23888209904095314
chr4	173436300	173437300	0.21552799279416174
chr4	173436400	173437400	0.8269729588498982
chr4	173436500	173437500	1.0068087202652785
chr4	173437300	173438300	-0.2435486491096311
chr4	173437400	173438400	0.395786363203702
chr4	173437500	173438500	0.006583516700062287
chr4	173437600	173438600	0.3634343520970575
chr4	173437700	173438700	0.7273443872055758
chr4	173437800	173438800	0.7695704115957493
chr4	173437900	173438900	0.9669700410074016
chr4	173438000	173439000	1.1567284667175979
chr4	173438100	173439100	0.9019480109502076
chr4	173438200	173439200	0.5720427286789417
chr4	173438300	173439300	1.0972086640954428
chr4	173438400	173439400	0.6218522288537098
chr4	173438500	173439500	1.1157735749974087
chr4	173438600	173439600	1.0207649092038509
chr4	173438700	173439700	0.8924366217678786
chr4	173438800	173439800	1.9683215661358209
chr4	173438900	173439900	1.6589861320070969
chr4	173439000	173440000	1.5824990370319685
chr4	173439100	173440100	1.6316852405219389
chr4	173439200	173440200	1.9184958783813064
chr4	173439300	173440300	1.8556455463156187
chr4	173439400	173440400	1.8073471858244723
chr4	173439500	173440500	1.3402756090096712
chr4	173439600	173440600	1.050955478981676
chr4	173439700	173440700	1.4095455191199229
chr4	173439800	173440800	0.8179666528951578
chr4	173439900	173440900	0.9784233088592312
chr4	173440000	173441000	1.0686857320278214
chr4	173440100	173441100	0.9543564387051744
chr4	173440200	173441200	1.0957373661264664
chr4	173440300	173441300	0.8871061854932807
chr4	173440400	173441400	1.3161998981440937
chr4	173440500	173441500	1.6573513087768292
chr4	173440600	173441600	1.6022565249564522
chr4	173440700	173441700	0.96013482583564
chr4	173440800	173441800	0.8412003123559534
chr4	173440900	173441900	0.6718280785974786
chr4	173441000	173442000	0.653250747597142
chr4	173441100	173442100	0.6457115137513454
chr4	173441200	173442200	0.11341290930498213
chr4	173441300	173442300	0.8132518260496376
chr4	173441400	173442400	0.2189213867514436
chr4	173441500	173442500	0.41734559362173307
chr4	173441600	173442600	0.5999377347890927
chr4	173441700	173442700	0.6944900990026953
chr4	173441800	173442800	0.6281689626382037
chr4	173441900	173442900	0.4621974317893637
chr4	173442000	173443000	0.031040763224212026
chr4	173442100	173443100	0.17205778880755704
chr4	173442200	173443200	0.1858182790441124
chr4	173442300	173443300	-0.4251873179346605
chr4	173442400	173443400	-0.4856278589714106
chr4	173442500	173443500	-0.3985214232043631
chr4	173442600	173443600	-0.715079856349366
chr4	173442700	173443700	-0.473070986221737
chr4	173442800	173443800	-0.3604755745188879
chr4	173442900	173443900	-0.07156327515872148
chr4	173443000	173444000	0.8091153947625699
chr4	173443100	173444100	0.6177665200077811
chr4	173443200	173444200	0.9372843004613144
chr4	173443300	173444300	1.2457470798996813
chr4	173443400	173444400	1.3192053600684428
chr4	173443500	173444500	0.8236953309853595
chr4	173443600	173444600	1.3574031251995058
chr4	173444000	173445000	0.45882479906120066
chr4	173444100	173445100	0.27101515971513784
chr4	173444200	173445200	0.16560582446585925
chr4	173444300	173445300	-0.07218761008187767
chr4	173444400	173445400	0.08607452748680393
chr4	173444500	173445500	0.2067345257228895
chr4	173445700	173446700	0.9460560115271552
chr4	173445800	173446800	0.8876760569988199
chr4	173445900	173446900	0.7549970985151975
chr4	173446000	173447000	0.7174358130109392
chr4	173446100	173447100	0.3689349657734638
chr4	173446200	173447200	0.13933193421513362
chr4	173446300	173447300	0.4268867375875576
chr4	173446400	173447400	0.30431201534486524
chr4	173446500	173447500	0.8952814314198849
chr4	173446600	173447600	1.1896201535516977
chr4	173446700	173447700	1.3262466925716407
chr4	173446800	173447800	1.6474521891198113
chr4	173446900	173447900	1.3162815335369535
chr4	173447000	173448000	1.506594887553824
chr4	173447100	173448100	1.9071070380483104
chr4	173447200	173448200	1.822184308060515
chr4	173447300	173448300	2.1728563699188004
chr4	173447400	173448400	2.2586653401642205
chr4	173447500	173448500	1.8714485840231985
chr4	173447600	173448600	1.5737465057570237
chr4	173447700	173448700	1.2931542354112209
chr4	173447800	173448800	0.5373276402131779
chr4	173447900	173448900	0.8616542461921439
chr4	173448000	173449000	0.9141087760300011
chr4	173448100	173449100	0.2228252221010341
chr4	173448200	173449200	0.3307877898750616
chr4	173448300	173449300	0.6053460964714169
chr4	173448400	173449400	1.4933178486431216
chr4	173449500	173450500	0.4044179673793899
chr4	173449600	173450600	-0.07248419260623995
chr4	173449700	173450700	0.21281577058296505
chr4	173449800	173450800	0.7366541570818155
chr4	173449900	173450900	1.3671559167154657
chr4	173450000	173451000	1.1996602427617786
chr4	173450100	173451100	0.9912377100503224
chr4	173450200	173451200	1.2356514002017691
chr4	173450300	173451300	1.1588895669385024
chr4	173450400	173451400	1.1578207778804042
chr4	173450500	173451500	1.514917378297551
chr4	173451200	173452200	0.8098049189257394
chr4	173451300	173452300	0.6534424964781711
chr4	173451400	173452400	0.4580427609632981
chr4	173451500	173452500	0.16975913690735256
chr4	173451600	173452600	0.15920776352345545
chr4	173451700	173452700	-0.3384591412394625
chr4	173451800	173452800	0.3261426092541204
chr4	173451900	173452900	0.1179345316187445
chr4	173452000	173453000	0.16483813330861555
chr4	173452100	173453100	-0.10703684286962266
chr4	173452200	173453200	0.3614114072066569
chr4	173452300	173453300	-0.07895777304764501
chr4	173452400	173453400	0.3172783985912328
chr4	173452500	173453500	1.1600787651739328
chr4	173452600	173453600	1.7460977498320696
chr4	173452700	173453700	1.9784887910364042
chr4	173452800	173453800	1.9070233103752563
chr4	173452900	173453900	1.701853034639208
chr4	173453000	173454000	1.7635148233899993
chr4	173453100	173454100	2.011181308360163
chr4	173453200	173454200	1.615801009411446
chr4	173453300	173454300	2.1273167446883248
chr4	173453400	173454400	2.374309424356716
chr4	173453500	173454500	1.88365109090232
chr4	173453600	173454600	1.204983342836324
chr4	173453700	173454700	1.5702523152887526
chr4	173453800	173454800	1.3943595848633792
chr4	173453900	173454900	1.9107177878561632
chr4	173454000	173455000	1.9171658656926969
chr4	173454100	173455100	1.7986111129330329
chr4	173454200	173455200	1.6920768318641028
chr4	173454300	173455300	1.9469810736634647
chr4	173454400	173455400	1.5412773672615203
chr4	173454500	173455500	1.293456197828575
chr4	173454600	173455600	1.81663283730176
chr4	173454700	173455700	1.4343704437159015
chr4	173454800	173455800	0.9887864309345372
chr4	173454900	173455900	0.734883890415544
chr4	173455000	173456000	0.6930260976907618
chr4	173455100	173456100	0.8048093652765788
chr4	173455200	173456200	1.2478549855808834
chr4	173455300	173456300	1.1751239540461893
chr4	173455400	173456400	0.9403953830637312
chr4	173455500	173456500	1.4413765201207067
chr4	173455600	173456600	0.8712224160750678
chr4	173455700	173456700	1.004928396209064
chr4	173455800	173456800	0.9508173135770652
chr4	173455900	173456900	0.9454905186199072
chr4	173456000	173457000	0.8453833979381372
chr4	173456100	173457100	0.7465427384583174
chr4	173456200	173457200	0.28278616549883884
chr4	173456300	173457300	0.09864250186588462
chr4	173456400	173457400	0.2427546201866759
chr4	173456500	173457500	-0.6541232521125961
chr4	173456600	173457600	0.5750457486085297
chr4	173456700	173457700	0.652425318496755
chr4	173456800	173457800	1.0855424891359782
chr4	173456900	173457900	1.176539175257346
chr4	173457000	173458000	0.8535285239540223
chr4	173457100	173458100	1.2606474322216092
chr4	173457200	173458200	1.1152363639038634
chr4	173457300	173458300	0.9640606399616248
chr4	173457400	173458400	0.5745572787902963
chr4	173457500	173458500	1.1327593297300913
chr4	173457600	173458600	0.8699959529921673
chr4	173457700	173458700	0.548788158768034
chr4	173457800	173458800	0.33563882638049297
chr4	173457900	173458900	0.4494336386442075
chr4	173458000	173459000	1.1118012152395447
chr4	173458100	173459100	0.9926957168119979
chr4	173458200	173459200	0.8288845578932043
chr4	173458300	173459300	0.6625009150609708
chr4	173458400	173459400	1.3513032313478743
chr4	173458500	173459500	1.0450085205971886
chr4	173458600	173459600	1.3773494933755734
chr4	173458700	173459700	1.1528309309397486
chr4	173458800	173459800	1.4678763413900555
chr4	173458900	173459900	1.4713512738825032
chr4	173459000	173460000	1.7173123312526237
chr4	173459100	173460100	2.187684211612764
chr4	173459200	173460200	2.142850893095424
chr4	173459300	173460300	3.1454191174547663
chr4	173459400	173460400	2.884750804000465
chr4	173459500	173460500	3.1313880328307717
chr4	173459600	173460600	2.4458858134772448
chr4	173459700	173460700	3.177902661765523
chr4	173459800	173460800	2.8767489144799105
chr4	173459900	173460900	2.6434147604862583
chr4	173460000	173461000	2.3282955800172016
chr4	173460100	173461100	1.2412317846313308
chr4	173460200	173461200	2.023416588329497
chr4	173460300	173461300	1.5013860190495154
chr4	173460400	173461400	1.6611482012319625
chr4	173460500	173461500	2.1948274965028123
chr4	173460600	173461600	2.2517769867272617
chr4	173460700	173461700	1.6811877005917772
chr4	173460800	173461800	2.0262956971607613
chr4	173460900	173461900	1.991177239483696
chr4	173461000	173462000	1.514197014461212
chr4	173461100	173462100	1.7269323729849673
chr4	173461200	173462200	1.3785382490583376
chr4	173461300	173462300	1.09323886821099
chr4	173461400	173462400	1.0931796553826094
chr4	173461500	173462500	-0.010295063640786094
chr4	173461600	173462600	-0.4262900764704772
chr4	173461700	173462700	-0.5947006507552741
chr4	173461800	173462800	-0.6103820137515301
chr4	173461900	173462900	-0.2534819102705825
chr4	173462000	173463000	0.22992011471081786
chr4	173462100	173463100	0.975964614907555
chr4	173462200	173463200	0.5899535060345079
chr4	173462300	173463300	1.1723832541915622
chr4	173462400	173463400	1.1987470970543224
chr4	173462500	173463500	1.9460790926609162
chr4	173462600	173463600	2.379273820609748
chr4	173462700	173463700	2.2184112525558914
chr4	173462800	173463800	2.489698194840986
chr4	173462900	173463900	2.3376726855116936
chr4	173463000	173464000	2.205962618653875
chr4	173463100	173464100	1.3634267863012663
chr4	173463200	173464200	1.8208383223630882
chr4	173463300	173464300	1.3149325998216117
chr4	173463400	173464400	1.6660866712433031
chr4	173463500	173464500	1.2346882837943671
chr4	173463600	173464600	1.2752379071342654
chr4	173463700	173464700	1.4602019692481802
chr4	173463800	173464800	1.0946410562900002
chr4	173463900	173464900	1.043937870143167
chr4	173464000	173465000	1.1672176260553027
chr4	173464100	173465100	1.6324625461660829
chr4	173464200	173465200	1.5279600884328797
chr4	173464300	173465300	1.7096261972512092
chr4	173464400	173465400	1.4010574712589294
chr4	173464500	173465500	1.8898392842272569
chr4	173464600	173465600	1.9560170916730704
chr4	173464700	173465700	2.254439467237473
chr4	173464800	173465800	2.4307561560413387
chr4	173464900	173465900	2.692969208504023
chr4	173465000	173466000	3.0936902758384592
chr4	173465100	173466100	2.6789767583381607
chr4	173465200	173466200	2.3186746096413064
chr4	173465300	173466300	2.1317960365162665
chr4	173465400	173466400	2.1374349315905143
chr4	173465500	173466500	1.58898250757175
chr4	173465600	173466600	1.4259240247837308
chr4	173465700	173466700	0.8946260690401601
chr4	173465800	173466800	0.25080073733278163
chr4	173465900	173466900	0.14496582096074145
chr4	173466000	173467000	-0.6871922662108744
chr4	173466100	173467100	-0.13339483131136615
chr4	173466200	173467200	0.06943996734684738
chr4	173466300	173467300	-0.4790718254552127
chr4	173466400	173467400	-0.4049596538478731
chr4	173466500	173467500	-0.1879580881927592
chr4	173466600	173467600	-0.2705109480335388
chr4	173466700	173467700	0.29623875183984205
chr4	173466800	173467800	0.4157708617389944
chr4	173466900	173467900	0.047234678715692174
chr4	173467000	173468000	0.4080403742308417
chr4	173467100	173468100	0.17543124408288466
chr4	173467200	173468200	0.29688206204377005
chr4	173467300	173468300	0.8396462558699138
chr4	173467400	173468400	0.7862203905567932
chr4	173467500	173468500	0.9682385236820279
chr4	173467600	173468600	1.3448728591516108
chr4	173467700	173468700	1.2308752464780879
chr4	173467800	173468800	1.6171025643304844
chr4	173467900	173468900	2.0988177743458145
chr4	173468000	173469000	2.1038735279193466
chr4	173468100	173469100	2.0337044858564437
chr4	173468200	173469200	1.8519014445341768
chr4	173468300	173469300	1.822100443866297
chr4	173468400	173469400	1.4753253663938914
chr4	173468500	173469500	1.0229384548836629
chr4	173468600	173469600	0.6503212207926757
chr4	173468700	173469700	0.4130186852472412
chr4	173468800	173469800	0.607708320167379
chr4	173468900	173469900	0.5374605997915548
chr4	173469000	173470000	0.7902638544299092
chr4	173469100	173470100	1.2841128164758282
chr4	173470200	173471200	1.7807533406166156
chr4	173470300	173471300	1.8857793543254928
chr4	173470400	173471400	1.866895109654084
chr4	173470500	173471500	2.167324673022499
chr4	173470600	173471600	2.2079044225273465
chr4	173470700	173471700	2.1477986489942147
chr4	173470800	173471800	2.7518656274830717
chr4	173470900	173471900	2.4957875398908733
chr4	173471000	173472000	1.9597224996804303
chr4	173473200	173474200	1.9973498165993788
chr4	173473300	173474300	1.977491751076812
chr4	173473400	173474400	1.893697627526264
chr4	173473500	173474500	1.8643665307045043
chr4	173473600	173474600	2.027877336670789
chr4	173473700	173474700	2.001580380602133
chr4	173473800	173474800	2.343661551373456
chr4	173473900	173474900	2.6689135204993253
chr4	173474000	173475000	2.719281801738895
chr4	173474100	173475100	2.4626487367600407
chr4	173474200	173475200	1.385955225588009
chr4	173474300	173475300	1.5813736090340875
chr4	173474400	173475400	1.5857385655554044
chr4	173474500	173475500	1.5767924611416722
chr4	173474600	173475600	1.7173368816289942
chr4	173474700	173475700	1.6661285627834836
chr4	173474800	173475800	1.186136783225665
chr4	173474900	173475900	0.6115060050248368
chr4	173476600	173477600	1.0566058785569878
chr4	173476700	173477700	1.3012546345225815
chr4	173476800	173477800	1.6456223808915935
chr4	173476900	173477900	1.529538182855396
chr4	173477000	173478000	1.8858807988051252
chr4	173477100	173478100	1.6428741320517075
chr4	173477200	173478200	1.9771717402979945
chr4	173477300	173478300	2.507878690086524
chr4	173477400	173478400	2.487541184827652
chr4	173477500	173478500	2.5803824652948504
chr4	173477600	173478600	2.6902784323462354
chr4	173477700	173478700	3.0767374827740306
chr4	173477800	173478800	2.628531857247004
chr4	173477900	173478900	2.5779172083108626
chr4	173478000	173479000	2.1978152984119177
chr4	173478100	173479100	2.030245686891884
chr4	173478200	173479200	1.4056445408269895
chr4	173478300	173479300	1.1972627335635635
chr4	173478400	173479400	1.2163757525706047
chr4	173479500	173480500	1.7073403132447567
chr4	173479600	173480600	1.7693855311551725
chr4	173479700	173480700	2.2671195175106917
chr4	173479800	173480800	1.6293760347658093
chr4	173479900	173480900	1.0180596282129
chr4	173480000	173481000	0.9430335745452574
chr4	173480100	173481100	0.8335070696011173
chr4	173480200	173481200	0.7189872207516349
chr4	173480300	173481300	0.2523211150020648
chr4	173480400	173481400	0.6303596894719788
chr4	173480500	173481500	1.0849116238020708
chr4	173480600	173481600	0.9559804061712456
chr4	173480700	173481700	0.485919783995309
chr4	173480800	173481800	1.3340654552961582
chr4	173480900	173481900	1.5114153533474364
chr4	173481000	173482000	1.4382835930853743
chr4	173481100	173482100	0.8843151886135328
chr4	173481200	173482200	0.5132781401711061
chr4	173481300	173482300	0.5476155452088093
chr4	173481400	173482400	-0.3394401494878008
chr4	173481500	173482500	-2.177742740481949
chr4	173481600	173482600	-2.6698321219054573
chr4	173481700	173482700	-3.037834859653342
chr4	173481800	173482800	-3.5765406369081494
chr4	173481900	173482900	-3.125940334853766
chr4	173482000	173483000	-2.8718464054640194
chr4	173482100	173483100	-2.1994108403637327
chr4	173485100	173486100	-3.1754638860817415
chr4	173485200	173486200	-3.007586370801608
chr4	173485300	173486300	-3.00716510925427
chr4	173485400	173486400	-3.1293792035253354
chr4	173485500	173486500	-2.979627544251484
chr4	173485600	173486600	-2.5330864497026915
chr4	173485700	173486700	-1.2266777898108407
chr4	173485800	173486800	-1.0621258880982258
chr4	173485900	173486900	-0.5988126687750994
chr4	173486000	173487000	-0.10849525696045924
chr4	173486100	173487100	1.1114149320454167
chr4	173486200	173487200	0.4390010813253116
chr4	173486300	173487300	0.9726982987281404
chr4	173486400	173487400	1.2998551714506186
chr4	173486500	173487500	1.1979295274153987
chr4	173486600	173487600	1.1074630777714345
chr4	173486700	173487700	0.7502519015693022
chr4	173486800	173487800	0.8308333773992378
chr4	173486900	173487900	0.997749786746796
chr4	173487000	173488000	0.7002150080062158
chr4	173487100	173488100	0.5928941405713529
chr4	173487200	173488200	1.7371694138677074
chr4	173487300	173488300	1.6995029243488031
chr4	173487400	173488400	1.4245887161753783
chr4	173487500	173488500	1.9214121841373482
chr4	173487600	173488600	1.4788006930766555
chr4	173487700	173488700	1.4351728170645481
chr4	173487800	173488800	0.8462091712729103
chr4	173487900	173488900	0.37111522635190136
chr4	173488000	173489000	0.7067632863718704
chr4	173488100	173489100	0.936647808416284
chr4	173488200	173489200	0.5220153429015723
chr4	173488300	173489300	0.180328630276446
chr4	173488400	173489400	0.9225236630205882
chr4	173488500	173489500	0.06852179402019586
chr4	173488600	173489600	1.2022919629689388
chr4	173488700	173489700	1.5075693147015727
chr4	173488800	173489800	1.7517145309208788
chr4	173488900	173489900	2.067433326675673
chr4	173489000	173490000	2.104564900798116
chr4	173489100	173490100	1.6718666832495803
chr4	173489200	173490200	1.2817399845777275
chr4	173489300	173490300	0.7091582669263695
chr4	173489400	173490400	-0.06265845470984265
chr4	173489500	173490500	0.5126996312839266
chr4	173489600	173490600	-0.4573034997387029
chr4	173489700	173490700	-0.4985480938388394
chr4	173489800	173490800	-0.2750115285653518
chr4	173489900	173490900	-0.859232124382153
chr4	173490000	173491000	-0.6590656017335041
chr4	173490100	173491100	-0.3168989649580517
chr4	173490200	173491200	-0.02960790808362356
chr4	173491200	173492200	2.3187644508815626
chr4	173491300	173492300	2.5036311343727577
chr4	173491400	173492400	2.6661258852950023
chr4	173491500	173492500	1.9192664125570489
chr4	173491600	173492600	2.045738284604134
chr4	173491700	173492700	2.2217224595967133
chr4	173491800	173492800	2.5011815671952444
chr4	173491900	173492900	2.040751523614962
chr4	173492000	173493000	2.0555629117029173
chr4	173492100	173493100	1.4881121468986165
chr4	173492200	173493200	1.7306622500355673
chr4	173492300	173493300	1.2918455193092606
chr4	173492400	173493400	1.082982243617694
chr4	173492500	173493500	1.2941779697590523
chr4	173492600	173493600	1.1980475470380472
chr4	173492800	173493800	1.6529480751887071
chr4	173492900	173493900	1.675527801167045
chr4	173493000	173494000	1.6177359281385937
chr4	173493200	173494200	1.8790549993908907
chr4	173493500	173494500	1.3587898202023418
chr4	173493600	173494600	1.6947417113260468
chr4	173493700	173494700	1.439889523640489
chr4	173493800	173494800	1.4710779705766517
chr4	173493900	173494900	1.2707330449286407
chr4	173494000	173495000	0.7727518528634907
chr4	173494100	173495100	0.7304384722807141
chr4	173494200	173495200	0.7432677284627976
chr4	173494300	173495300	0.7675080913832679
chr4	173494400	173495400	0.6228864843379945
chr4	173494500	173495500	1.2266672486751728
chr4	173494600	173495600	0.8600061778104268
chr4	173494700	173495700	0.6723519950525755
chr4	173494800	173495800	0.5923414895185305
chr4	173494900	173495900	1.1893453671560783
chr4	173495000	173496000	1.6394398305528504
chr4	173495100	173496100	1.9459903347694032
chr4	173495200	173496200	1.8917123371529765
chr4	173495300	173496300	1.8052081498033263
chr4	173495400	173496400	1.2431290904864016
chr4	173495500	173496500	1.2463007683682854
chr4	173495600	173496600	1.5245767937262422
chr4	173495700	173496700	1.857506859477125
chr4	173495800	173496800	1.720414944372603
chr4	173495900	173496900	1.8500475462309345
chr4	173496000	173497000	1.6707547777248108
chr4	173496100	173497100	0.7734736336364056
chr4	173496200	173497200	1.0844795644288558
chr4	173496300	173497300	0.8370195878129034
chr4	173496400	173497400	1.2149930825657074
chr4	173496500	173497500	1.2276501718844552
chr4	173496600	173497600	1.0871947028859479
chr4	173497700	173498700	3.6883989588735817
chr4	173497800	173498800	4.0458970261964975
chr4	173497900	173498900	3.9628214233945753
chr4	173498000	173499000	3.8113525740241516
chr4	173498100	173499100	4.283633385752509
chr4	173498200	173499200	4.950949957129313
chr4	173498300	173499300	4.961482329752202
chr4	173498400	173499400	5.338799238415934
chr4	173498500	173499500	4.722268685974169
chr4	173498600	173499600	4.455376356796119
chr4	173498700	173499700	4.286516284323603
chr4	173498800	173499800	4.345391666811083
chr4	173498900	173499900	4.171185717088709
chr4	173499000	173500000	4.080430482924263
chr4	173499100	173500100	3.6245518097264413
chr4	173499200	173500200	3.01885089470074
chr4	173499300	173500300	3.0372654237948797
chr4	173499400	173500400	2.8216543119848003
chr4	173499500	173500500	2.764398553084221
chr4	173500400	173501400	4.708172698968581
chr4	173500500	173501500	5.223541346194232
chr4	173500600	173501600	4.681269130916704
chr4	173500700	173501700	4.992645493226211
chr4	173500800	173501800	4.5949222733401776
chr4	173500900	173501900	4.891503968145621
chr4	173501000	173502000	5.0602543454090725
chr4	173501100	173502100	5.470771000018079
chr4	173501200	173502200	5.200879270190593
chr4	173501300	173502300	5.1173788141352325
chr4	173501400	173502400	4.607468402976443
chr4	173501500	173502500	4.579910144151546
chr4	173501600	173502600	4.718955102656538
chr4	173501700	173502700	4.60707740480263
chr4	173501800	173502800	4.727871540591668
chr4	173501900	173502900	4.923216157619416
chr4	173502000	173503000	4.609885179365931
chr4	173502100	173503100	4.6278563045135375
chr4	173502200	173503200	5.014464178046514
chr4	173502300	173503300	5.6015749607934495
chr4	173502400	173503400	6.067739490423051
chr4	173502500	173503500	5.895472868747366
chr4	173502600	173503600	6.309108098873334
chr4	173502700	173503700	5.9774144196127486
chr4	173502800	173503800	6.140459725579093
chr4	173502900	173503900	5.823422743630415
chr4	173503000	173504000	6.353670677577937
chr4	173503100	173504100	6.3537627733065305
chr4	173503200	173504200	6.006247212934648
chr4	173503300	173504300	5.89959677469067
chr4	173503400	173504400	5.655150738019406
chr4	173503500	173504500	5.595335593235993
chr4	173503600	173504600	5.043388966765736
chr4	173503700	173504700	5.072544146534837
chr4	173503800	173504800	4.596385918881588
chr4	173503900	173504900	4.99781270525966
chr4	173504000	173505000	4.6501774108052665
chr4	173504100	173505100	4.524085596810716
chr4	173504200	173505200	5.1718633376817245
chr4	173504300	173505300	4.511893545056939
chr4	173504400	173505400	4.7372982665455385
chr4	173504500	173505500	4.620162584049576
chr4	173504600	173505600	4.7593416681184815
chr4	173504700	173505700	4.963779213729428
chr4	173504800	173505800	4.591860810824831
chr4	173504900	173505900	4.3328486840293605
chr4	173505000	173506000	4.39023923102464
chr4	173505100	173506100	4.153940187575177
chr4	173505200	173506200	3.919678190355281
chr4	173505300	173506300	4.057377907083964
chr4	173505400	173506400	4.232571569936192
chr4	173505500	173506500	4.294973006511788
chr4	173505600	173506600	4.3258649044878466
chr4	173505700	173506700	3.2720151522752725
chr4	173505800	173506800	4.428354315412053
chr4	173505900	173506900	4.858738215186908
chr4	173506000	173507000	5.295863675203347
chr4	173506100	173507100	5.145913465406528
chr4	173506200	173507200	4.549489509299032
chr4	173506300	173507300	4.399207774045808
chr4	173506400	173507400	3.7277230202141807
chr4	173506500	173507500	4.105410258231094
chr4	173506600	173507600	4.073078984250871
chr4	173506700	173507700	5.338402397827989
chr4	173506800	173507800	4.495607479211701
chr4	173506900	173507900	4.671897824457483
chr4	173507000	173508000	4.35870423140036
chr4	173507100	173508100	4.37247218006377
chr4	173507200	173508200	4.472765125832321
chr4	173507300	173508300	4.856911707923754
chr4	173507400	173508400	5.704664251210938
chr4	173507500	173508500	5.092895177586928
chr4	173507600	173508600	5.453937545448854
chr4	173507700	173508700	5.048482866115256
chr4	173507800	173508800	5.325819976949154
chr4	173507900	173508900	5.046412795252946
chr4	173508000	173509000	4.36159756292646
chr4	173508100	173509100	4.839293417150566
chr4	173508200	173509200	5.330765059303468
chr4	173508300	173509300	5.526139645749082
chr4	173508400	173509400	5.082826291637102
chr4	173508500	173509500	5.711404204016065
chr4	173508600	173509600	5.34680225771208
chr4	173508700	173509700	5.352839722784606
chr4	173508800	173509800	5.265309050006239
chr4	173508900	173509900	5.17785394374687
chr4	173509000	173510000	5.738280744374273
chr4	173509100	173510100	5.181668087274084
chr4	173509200	173510200	4.883801389561334
chr4	173509300	173510300	5.328322103132793
chr4	173509400	173510400	5.663764833193085
chr4	173509500	173510500	5.3251796946903776
chr4	173509600	173510600	5.698246639690281
chr4	173509700	173510700	5.205313949718327
chr4	173509800	173510800	5.5072372854926845
chr4	173509900	173510900	5.473945735399278
chr4	173510000	173511000	5.6766164814682725
chr4	173510100	173511100	5.514681954767722
chr4	173510200	173511200	5.44152350631967
chr4	173510300	173511300	4.775512176056269
chr4	173510400	173511400	4.835768171605042
chr4	173510500	173511500	4.938110312534505
chr4	173510600	173511600	4.6754676773895945
chr4	173510700	173511700	4.835843609938959
chr4	173510800	173511800	4.925596060162245
chr4	173510900	173511900	5.231784280879976
chr4	173511000	173512000	5.20363165730447
chr4	173511100	173512100	5.131198701839018
chr4	173511200	173512200	5.184773861088002
chr4	173511300	173512300	5.3541147664365125
chr4	173511400	173512400	5.037427920254999
chr4	173511500	173512500	4.781988515475359
chr4	173511600	173512600	4.236637626615504
chr4	173511700	173512700	4.136837959322729
chr4	173511800	173512800	3.89560376434922
chr4	173511900	173512900	3.313023184804908
chr4	173512000	173513000	3.1079953117579557
chr4	173512100	173513100	3.4131107023256724
chr4	173512200	173513200	2.9233776755368783
chr4	173512300	173513300	2.6383030070925018
chr4	173512400	173513400	2.227718426011932
chr4	173512500	173513500	2.4243814197621245
chr4	173512600	173513600	2.8769620734246715
chr4	173512700	173513700	2.903969431397597
chr4	173512800	173513800	2.714494589160424
chr4	173512900	173513900	3.0999945760328167
chr4	173513000	173514000	2.8364460010275505
chr4	173513100	173514100	2.483981852271754
chr4	173513200	173514200	2.8373117373954098
chr4	173513300	173514300	2.8685174752824563
chr4	173513400	173514400	3.0442840444174397
chr4	173513500	173514500	2.7804425072851413
chr4	173515000	173516000	4.573645404080304
chr4	173515100	173516100	4.693663825624384
chr4	173515200	173516200	5.185656838539762
chr4	173515300	173516300	5.404506035073798
chr4	173515400	173516400	5.783116216487403
chr4	173515500	173516500	5.376332716207653
chr4	173515600	173516600	5.087045391726253
chr4	173515700	173516700	4.9808482248789145
chr4	173515800	173516800	4.508857248972914
chr4	173515900	173516900	4.351961356340577
chr4	173516000	173517000	3.9356711289970323
chr4	173516100	173517100	4.157368910909038
chr4	173516200	173517200	4.037767949110658
chr4	173516300	173517300	3.5940861720873394
chr4	173516400	173517400	2.7923485645728983
chr4	173516500	173517500	2.755646974019997
chr4	173516600	173517600	2.990767374585805
chr4	173517400	173518400	1.8207222179203584
chr4	173517500	173518500	2.5891567152053967
chr4	173517600	173518600	2.425101751915523
chr4	173517700	173518700	2.5838235089436203
chr4	173517800	173518800	3.3652785000325016
chr4	173519500	173520500	3.5027027877341226
chr4	173519600	173520600	3.7083329093270665
chr4	173519700	173520700	3.815886160947959
chr4	173519800	173520800	3.8169852884237327
chr4	173519900	173520900	3.882264662223712
chr4	173520000	173521000	4.024836402684973
chr4	173520100	173521100	4.11321168877328
chr4	173520200	173521200	3.9705032305518495
chr4	173520300	173521300	4.203191481926645
chr4	173520400	173521400	3.3605197684634103
chr4	173520500	173521500	3.629743994700848
chr4	173520600	173521600	3.621144577958228
chr4	173520700	173521700	3.4428787206387166
chr4	173520800	173521800	3.76926948773646
chr4	173520900	173521900	3.752058486870477
chr4	173521000	173522000	3.958286683791863
chr4	173521100	173522100	3.5822446139067097
chr4	173521200	173522200	3.5755294068078864
chr4	173521300	173522300	3.5931656849333864
chr4	173521400	173522400	4.867311234948923
chr4	173521500	173522500	4.560947337628084
chr4	173521600	173522600	4.741172168367943
chr4	173521700	173522700	5.038472658728118
chr4	173521800	173522800	4.973158779223419
chr4	173521900	173522900	4.434391476728628
chr4	173522000	173523000	4.363784313625871
chr4	173522100	173523100	5.165362132383481
chr4	173522200	173523200	5.596389686374037
chr4	173522300	173523300	5.994227864566032
chr4	173522400	173523400	5.3590351296254815
chr4	173522500	173523500	5.078050557253659
chr4	173522600	173523600	4.3979268256875494
chr4	173522700	173523700	3.886224149472026
chr4	173522800	173523800	3.9137834487986054
chr4	173522900	173523900	3.907435943565666
chr4	173523000	173524000	3.7772380481440178
chr4	173523100	173524100	3.2786730350649798
chr4	173523200	173524200	2.9727613224519933
chr4	173523300	173524300	2.13653287576777
chr4	173523400	173524400	1.8156335071280327
chr4	173523500	173524500	1.5096534326965287
chr4	173524700	173525700	2.114821751956532
chr4	173524800	173525800	2.4385470249354606
chr4	173524900	173525900	2.589009289642649
chr4	173525000	173526000	2.1874821129408146
chr4	173525100	173526100	2.1881843681042987
chr4	173525200	173526200	2.6698043311589164
chr4	173525300	173526300	2.6978182354880507
chr4	173525400	173526400	2.3840326790152986
chr4	173525500	173526500	1.6911000502117088
chr4	173525600	173526600	1.7726808598904094
chr4	173525700	173526700	1.5819964562394349
chr4	173525800	173526800	1.0561103342402705
chr4	173525900	173526900	1.2518858164050917
chr4	173526000	173527000	1.8418056432934078
chr4	173526100	173527100	2.2854821451983867
chr4	173526200	173527200	2.0373745379539354
chr4	173526300	173527300	1.463886041823092
chr4	173526400	173527400	2.4684576701226257
chr4	173526500	173527500	2.277332314094437
chr4	173526600	173527600	2.2837536632946502
chr4	173526700	173527700	2.5048634971976727
chr4	173526800	173527800	2.8950816080490305
chr4	173526900	173527900	3.32351806491112
chr4	173527000	173528000	3.7742365623387015
chr4	173527100	173528100	3.345962362774105
chr4	173527200	173528200	3.4372599572601263
chr4	173527300	173528300	3.620117251507095
chr4	173527400	173528400	2.9749077451677954
chr4	173527500	173528500	3.6878687768651814
chr4	173527600	173528600	4.244641819166295
chr4	173527700	173528700	4.095107973310795
chr4	173527800	173528800	4.266545246232793
chr4	173527900	173528900	4.5678415887519135
chr4	173528000	173529000	5.5820656716504535
chr4	173528100	173529100	6.0716839763494335
chr4	173528200	173529200	6.351967136842839
chr4	173528300	173529300	7.013668276900726
chr4	173528400	173529400	7.442197835693578
chr4	173529800	173530800	4.954032350845815
chr4	173529900	173530900	5.185626670689209
chr4	173530000	173531000	6.212104110085121
chr4	173530100	173531100	6.4849958215311965
chr4	173530200	173531200	6.816037975991403
chr4	173530300	173531300	7.170307783697478
chr4	173530400	173531400	7.74466489263725
chr4	173530500	173531500	7.856685824547527
chr4	173530600	173531600	7.9876697256396545
chr4	173530700	173531700	7.9129112062501346
chr4	173530800	173531800	7.307254903548902
chr4	173530900	173531900	6.7266528975018645
chr4	173531000	173532000	5.4884881212872125
chr4	173531100	173532100	4.805406078947263
chr4	173531200	173532200	3.8260333970725604
chr4	173532500	173533500	1.6168057792314368
chr4	173532600	173533600	2.3882004503130614
chr4	173532700	173533700	2.7665966663737063
chr4	173532800	173533800	3.093780077194721
chr4	173532900	173533900	3.2618901246670897
chr4	173533000	173534000	3.323502718099196
chr4	173533100	173534100	3.4425228964764214
chr4	173533200	173534200	2.9783653461346167
chr4	173533300	173534300	2.590956418417403
chr4	173533400	173534400	3.31574946105692
chr4	173533500	173534500	2.8679689011142564
chr4	173533600	173534600	2.0722432214395656
chr4	173533700	173534700	2.005413790624748
chr4	173533800	173534800	2.1128544560701332
chr4	173533900	173534900	2.1005480657552424
chr4	173534000	173535000	2.483109549056921
chr4	173534100	173535100	2.8237135171335823
chr4	173534200	173535200	2.9195284785384352
chr4	173534300	173535300	2.9254061534624665
chr4	173534400	173535400	3.1565788858228503
chr4	173534500	173535500	3.387147765114062
chr4	173534600	173535600	4.335311575843504
chr4	173534700	173535700	3.95820863110282
chr4	173534800	173535800	3.3421801959232926
chr4	173534900	173535900	3.074977448299786
chr4	173535000	173536000	2.8552756938754533
chr4	173535100	173536100	3.003292189264448
chr4	173535200	173536200	3.726136497085897
chr4	173535300	173536300	4.575162448396076
chr4	173535400	173536400	4.390079351392651
chr4	173535500	173536500	4.369994444011758
chr4	173535600	173536600	2.4309900235917024
chr4	173535700	173536700	2.652058500658169
chr4	173535800	173536800	2.6295007692520667
chr4	173535900	173536900	2.7182643088453484
chr4	173536000	173537000	2.7532137893794353
chr4	173536100	173537100	2.565072634108629
chr4	173536200	173537200	2.6427245002980366
chr4	173536300	173537300	1.6528073842875333
chr4	173536400	173537400	2.014353855380908
chr4	173536500	173537500	1.82562965849132
chr4	173536600	173537600	3.6789731164307007
chr4	173536700	173537700	3.7796829257708766
chr4	173536800	173537800	3.9088738993730976
chr4	173536900	173537900	4.074053308067079
chr4	173537000	173538000	3.9428380360717274
chr4	173537100	173538100	4.001761672627566
chr4	173537200	173538200	3.7759835928176453
chr4	173537300	173538300	4.534283191246417
chr4	173537400	173538400	4.529209799551439
chr4	173537500	173538500	4.420323726202841
chr4	173541200	173542200	1.619342507684988
chr4	173541300	173542300	1.9538765703031842
chr4	173541400	173542400	2.136705544218163
chr4	173541500	173542500	2.7811327228712925
chr4	173542600	173543600	3.676919327304124
chr4	173542700	173543700	3.9398457125244732
chr4	173542800	173543800	4.357110484282594
chr4	173542900	173543900	4.052749108849149
chr4	173543000	173544000	3.6251213148929864
chr4	173543100	173544100	3.076827466281886
chr4	173543200	173544200	3.2453938658017822
chr4	173543300	173544300	3.1213901127433594
chr4	173543400	173544400	3.3311617940609755
chr4	173543500	173544500	2.896317006890244
chr4	173543600	173544600	3.567178997828746
chr4	173543700	173544700	2.9661181671032675
chr4	173543800	173544800	2.3680866859340663
chr4	173543900	173544900	1.9591654420334599
chr4	173544000	173545000	1.9391168816726538
chr4	173544100	173545100	2.306182139528598
chr4	173544200	173545200	1.8647527541334743
chr4	173544300	173545300	1.3094025195708188
chr4	173544400	173545400	1.5182175263380122
chr4	173544500	173545500	1.7632129024328658
chr4	173545300	173546300	1.9156847316271397
chr4	173545400	173546400	2.126962161277328
chr4	173545500	173546500	2.982929036457388
chr4	173545600	173546600	2.828232383300044
chr4	173545700	173546700	2.8055382194320706
chr4	173545800	173546800	2.9116833639375206
chr4	173545900	173546900	2.497090255101514
chr4	173546000	173547000	2.570030790154266
chr4	173546100	173547100	3.081624539861241
chr4	173546200	173547200	3.0171906790281944
chr4	173546300	173547300	3.1790394219565403
chr4	173546400	173547400	3.172521110507732
chr4	173546500	173547500	2.476066455667804
chr4	173546600	173547600	2.612149896820707
chr4	173546700	173547700	3.2167815172645815
chr4	173546800	173547800	3.5804808816248213
chr4	173546900	173547900	4.284994171953652
chr4	173547000	173548000	3.841004676147039
chr4	173547100	173548100	2.5795330564782817
chr4	173547200	173548200	2.4131337764609606
chr4	173547300	173548300	3.116410230506147
chr4	173547400	173548400	2.9201352364935897
chr4	173547500	173548500	2.952305989492254
chr4	173547600	173548600	3.2576177271007265
chr4	173547700	173548700	2.9606746011740706
chr4	173547800	173548800	2.55433028462638
chr4	173547900	173548900	2.605592016075017
chr4	173548000	173549000	2.7150864607309653
chr4	173548100	173549100	3.2759351962885286
chr4	173548200	173549200	3.17086791558459
chr4	173548300	173549300	3.329710646519084
chr4	173548400	173549400	3.5047238062699764
chr4	173549500	173550500	1.9872818856227024
chr4	173549600	173550600	1.8011678527665007
chr4	173549700	173550700	1.9751666343838683
chr4	173549800	173550800	2.0191930695933173
chr4	173549900	173550900	2.509525874521328
chr4	173550000	173551000	2.374940397465401
chr4	173550100	173551100	2.2010229786351267
chr4	173550200	173551200	2.1535802676897933
chr4	173550300	173551300	2.4347440284497623
chr4	173550400	173551400	1.842767029428723
chr4	173550500	173551500	2.0648366733111945
chr4	173550600	173551600	2.650243222824622
chr4	173550700	173551700	2.385550943556752
chr4	173550800	173551800	2.3985358302670567
chr4	173550900	173551900	2.189107807672724
chr4	173551000	173552000	2.0786364980937226
chr4	173551100	173552100	2.7574043593172592
chr4	173551200	173552200	3.4053535700226942
chr4	173551300	173552300	3.238180479172094
chr4	173551400	173552400	3.9445867097929534
chr4	173551500	173552500	3.7670420336556636
chr4	173551600	173552600	3.567810992317841
chr4	173551700	173552700	3.4275336040472997
chr4	173551800	173552800	3.4696244135890177
chr4	173551900	173552900	3.183663268506473
chr4	173552000	173553000	3.375386822782019
chr4	173552100	173553100	2.8106646452994
chr4	173552200	173553200	2.6723364136935563
chr4	173552300	173553300	2.433687016620827
chr4	173552400	173553400	2.227818677164835
chr4	173552500	173553500	2.349804156814536
chr4	173552600	173553600	1.3700287315371005
chr4	173552700	173553700	2.37925453610646
chr4	173552800	173553800	2.175612188898667
chr4	173552900	173553900	2.0810471963226007
chr4	173553000	173554000	2.7094127152423777
chr4	173553100	173554100	2.5696868698166537
chr4	173553200	173554200	2.446696301777727
chr4	173553300	173554300	2.8479938209893305
chr4	173553400	173554400	2.905672054048409
chr4	173553500	173554500	2.485741224206705
chr4	173553600	173554600	3.6241910893379017
chr4	173553700	173554700	3.4011369784383367
chr4	173553800	173554800	3.3926543745798488
chr4	173553900	173554900	3.1459611688184057
chr4	173554000	173555000	2.6295407193753384
chr4	173554100	173555100	2.9889031653950293
chr4	173554200	173555200	2.6969732968232565
chr4	173554300	173555300	2.730271706124963
chr4	173554400	173555400	2.6320036612805184
chr4	173554500	173555500	3.51125825370788
chr4	173554600	173555600	3.4635846284368816
chr4	173554700	173555700	2.977639217138184
chr4	173554800	173555800	3.1669567639505614
chr4	173554900	173555900	4.261822709102039
chr4	173555000	173556000	4.323551353006356
chr4	173555100	173556100	4.253090799333086
chr4	173555200	173556200	4.657041630008117
chr4	173555300	173556300	4.600842297635249
chr4	173555400	173556400	4.4609194068554885
chr4	173555500	173556500	4.332929905092248
chr4	173555600	173556600	4.372224173801263
chr4	173555700	173556700	4.420900750794211
chr4	173555800	173556800	4.4683945545417405
chr4	173555900	173556900	4.04649861553645
chr4	173556000	173557000	4.053255586835578
chr4	173556100	173557100	4.304633239761228
chr4	173556200	173557200	3.980326262946559
chr4	173556300	173557300	4.069342542684868
chr4	173556400	173557400	4.332556525359789
chr4	173556500	173557500	4.061348464811493
chr4	173556600	173557600	3.936092884536396
chr4	173556700	173557700	3.811960048976065
chr4	173556800	173557800	4.32893346259872
chr4	173556900	173557900	4.052206869021426
chr4	173557000	173558000	3.78725411233827
chr4	173557100	173558100	3.857626310223503
chr4	173557200	173558200	3.7254434428715024
chr4	173557300	173558300	3.9986812722871967
chr4	173557400	173558400	3.7213136025771294
chr4	173557500	173558500	4.094068847587755
chr4	173557600	173558600	4.244920078149692
chr4	173557700	173558700	4.8149295635735525
chr4	173557800	173558800	4.279714869107563
chr4	173557900	173558900	4.015966202312123
chr4	173558000	173559000	4.78094186987465
chr4	173558100	173559100	4.925468093082711
chr4	173558200	173559200	5.292355545438514
chr4	173558300	173559300	5.047496155542616
chr4	173558400	173559400	5.381287108284319
chr4	173558500	173559500	4.953941615808625
chr4	173558600	173559600	4.543450998711717
chr4	173558700	173559700	4.532231595738542
chr4	173558800	173559800	4.808815658148864
chr4	173558900	173559900	5.072502122504425
chr4	173559000	173560000	4.914101430293476
chr4	173559100	173560100	4.38386170421467
chr4	173559200	173560200	4.377488540179964
chr4	173559300	173560300	3.9306932824428618
chr4	173559400	173560400	4.15705583653018
chr4	173559500	173560500	4.323709725520307
chr4	173559600	173560600	4.69370778726976
chr4	173559700	173560700	4.507819890111615
chr4	173559800	173560800	3.8280884779571216
chr4	173559900	173560900	3.9446250370540805
chr4	173560000	173561000	4.134634697635459
chr4	173560100	173561100	4.11320388143953
chr4	173560200	173561200	3.946434445273842
chr4	173560300	173561300	4.322532680873444
chr4	173560400	173561400	4.000974545587097
chr4	173560500	173561500	4.019543941855591
chr4	173560600	173561600	3.4496997442701614
chr4	173560700	173561700	3.5066231240983807
chr4	173560800	173561800	4.187937461904962
chr4	173560900	173561900	4.1692574233564015
chr4	173561000	173562000	3.444842807061369
chr4	173561100	173562100	3.5137647459933765
chr4	173561200	173562200	3.453651167797668
chr4	173562300	173563300	3.8617402396137934
chr4	173562400	173563400	3.940035359288162
chr4	173562500	173563500	3.75190865997204
chr4	173562600	173563600	3.4698686218500474
chr4	173562700	173563700	2.9394561935638714
chr4	173562800	173563800	2.1954994268779515
chr4	173562900	173563900	3.0291656392520867
chr4	173564000	173565000	2.9880647434261953
chr4	173564100	173565100	3.0983884999210285
chr4	173564200	173565200	3.2749370155342623
chr4	173564300	173565300	3.1601881525823474
chr4	173564400	173565400	3.2374752993021763
chr4	173564500	173565500	3.319450484436332
chr4	173564600	173565600	3.40753140760459
chr4	173564700	173565700	3.251759548410092
chr4	173564800	173565800	3.6254753937196575
chr4	173564900	173565900	3.3320986193899578
chr4	173565000	173566000	3.3190157988390223
chr4	173565100	173566100	3.249277679698083
chr4	173565200	173566200	2.6213860385617043
chr4	173565300	173566300	3.116083910611924
chr4	173565400	173566400	2.316054331444357
chr4	173568900	173569900	3.6455984993378094
chr4	173569000	173570000	3.358206357504284
chr4	173569100	173570100	3.2838665761672226
chr4	173569200	173570200	2.9861341089941464
chr4	173569300	173570300	2.3675282984787502
chr4	173570400	173571400	3.267645846397077
chr4	173570500	173571500	3.1738732862672303
chr4	173570600	173571600	3.498978139796284
chr4	173570700	173571700	3.659141453676172
chr4	173570800	173571800	3.5528493188399732
chr4	173570900	173571900	4.19555799966493
chr4	173571000	173572000	3.65045218674369
chr4	173571100	173572100	3.7937892904182595
chr4	173571200	173572200	4.181031722021886
chr4	173571300	173572300	3.457804426673832
chr4	173571400	173572400	4.154102169911249
chr4	173571500	173572500	3.6331089211679233
chr4	173571600	173572600	3.3522586084154
chr4	173571700	173572700	2.9689388338239
chr4	173571800	173572800	3.083120693019753
chr4	173571900	173572900	3.1703662927477576
chr4	173572000	173573000	3.507186135884861
chr4	173572100	173573100	3.397451878128233
chr4	173572200	173573200	3.880367166509528
chr4	173572300	173573300	4.083733681010852
chr4	173572400	173573400	3.855603522752295
chr4	173572500	173573500	4.703818991829493
chr4	173572600	173573600	4.931830789219716
chr4	173572700	173573700	5.41150498656596
chr4	173572800	173573800	4.643297977429472
chr4	173572900	173573900	4.7858245203274645
chr4	173573000	173574000	4.734858896674625
chr4	173573100	173574100	4.876768175600554
chr4	173573200	173574200	4.457334271123717
chr4	173573300	173574300	4.26949619559482
chr4	173573400	173574400	3.831170171231904
chr4	173573500	173574500	3.8938921938882083
chr4	173573600	173574600	4.032087578391924
chr4	173573700	173574700	3.8687002829647312
chr4	173573800	173574800	4.626352076037451
chr4	173573900	173574900	4.367854221189264
chr4	173574000	173575000	4.767284116646359
chr4	173574100	173575100	5.327951957072981
chr4	173574200	173575200	5.66223216548708
chr4	173574300	173575300	5.410848035180596
chr4	173574400	173575400	5.876487740713895
chr4	173574500	173575500	5.465939190223786
chr4	173574600	173575600	5.196042331368026
chr4	173574700	173575700	5.742730362670255
chr4	173574800	173575800	5.554972939054508
chr4	173574900	173575900	5.5887612581809565
chr4	173575000	173576000	5.201497481451048
chr4	173575100	173576100	4.363349362285982
chr4	173575200	173576200	3.8986363171956913
chr4	173575300	173576300	4.039683623086892
chr4	173575400	173576400	3.5234590302262645
chr4	173575500	173576500	3.3858052894909734
chr4	173577500	173578500	2.88297514111552
chr4	173577600	173578600	2.6442015753112376
chr4	173577700	173578700	2.6727680555902618
chr4	173577800	173578800	2.45464169018022
chr4	173577900	173578900	2.697644393999995
chr4	173578000	173579000	2.719345722105206
chr4	173578100	173579100	3.3605216836064686
chr4	173578200	173579200	3.839951550455581
chr4	173578300	173579300	3.4783245583275346
chr4	173578400	173579400	3.3108403719435024
chr4	173578500	173579500	3.76796197842996
chr4	173578600	173579600	4.643822481187689
chr4	173578700	173579700	4.606463074823856
chr4	173578800	173579800	4.375348331233843
chr4	173578900	173579900	4.096858445524688
chr4	173579000	173580000	4.261376746440691
chr4	173579100	173580100	3.5974606028401093
chr4	173579200	173580200	3.3036625213097324
chr4	173579300	173580300	3.445970502282929
chr4	173579400	173580400	3.920708229315085
chr4	173579500	173580500	4.066671686822792
chr4	173579600	173580600	3.3876771904133927
chr4	173579700	173580700	3.347165002687324
chr4	173579800	173580800	3.9101604071365936
chr4	173579900	173580900	3.7497469343470766
chr4	173580700	173581700	3.3756694739483386
chr4	173580800	173581800	3.0492633646539384
chr4	173580900	173581900	2.5560146316658656
chr4	173581000	173582000	2.650268983066429
chr4	173581100	173582100	2.7288416651616605
chr4	173581200	173582200	2.9526657721609757
chr4	173581300	173582300	2.832039105984584
chr4	173581400	173582400	3.1695768123977315
chr4	173581500	173582500	2.9217392751514937
chr4	173581600	173582600	3.315677163562692
chr4	173581700	173582700	2.7105789202025923
chr4	173581800	173582800	2.532295464823628
chr4	173581900	173582900	2.8935099882289657
chr4	173582000	173583000	2.6722019606045526
chr4	173582100	173583100	3.2872908720226817
chr4	173582200	173583200	0.6347006914574407
chr4	173582300	173583300	-1.3382259324463477
chr4	173582400	173583400	-1.8726384819827853
chr4	173582500	173583500	-2.4673111567731967
chr4	173583900	173584900	2.439562263609997
chr4	173584000	173585000	2.4469450881684622
chr4	173584100	173585100	1.9791336418821024
chr4	173584200	173585200	1.8705429820528552
chr4	173584300	173585300	1.7706473315857467
chr4	173584400	173585400	1.6797000483910092
chr4	173584500	173585500	2.5307712245418443
chr4	173584600	173585600	3.695844480488524
chr4	173584700	173585700	3.0834684209205263
chr4	173584800	173585800	2.4042543792181688
chr4	173584900	173585900	2.542287982321448
chr4	173585000	173586000	2.3866359274179034
chr4	173585100	173586100	2.7340004551326422
chr4	173585200	173586200	2.7373547151509587
chr4	173585300	173586300	2.839630505765731
chr4	173585400	173586400	3.3122384286227486
chr4	173585500	173586500	2.7649652888248952
chr4	173585600	173586600	2.2172852008396906
chr4	173585700	173586700	2.7701245980877074
chr4	173585800	173586800	3.2051808890704114
chr4	173585900	173586900	3.2415263026174896
chr4	173586000	173587000	3.261224388032263
chr4	173586100	173587100	3.2769389939755857
chr4	173586200	173587200	2.915196726428525
chr4	173586300	173587300	2.6573923258880368
chr4	173587500	173588500	4.493569143420367
chr4	173587600	173588600	4.076780464585628
chr4	173587700	173588700	3.861377739536569
chr4	173587800	173588800	4.063118657399523
chr4	173587900	173588900	4.433957420954059
chr4	173588000	173589000	4.92674083061397
chr4	173588100	173589100	5.132321106926776
chr4	173588200	173589200	4.799575837557176
chr4	173588300	173589300	4.7079003313572665
chr4	173588400	173589400	4.580022357386034
chr4	173588500	173589500	4.271889296472644
chr4	173588600	173589600	4.376837443406612
chr4	173588700	173589700	4.517082717861372
chr4	173588800	173589800	4.0249507279207934
chr4	173588900	173589900	3.4435266651501166
chr4	173589500	173590500	3.329277410050392
chr4	173589600	173590600	4.105226026026278
chr4	173589700	173590700	3.9224550325699066
chr4	173589800	173590800	4.626577891730917
chr4	173589900	173590900	4.750337335356802
chr4	173590000	173591000	5.250240178787456
chr4	173590100	173591100	5.2351075569728565
chr4	173590200	173591200	4.840292203298756
chr4	173590300	173591300	4.785602529119572
chr4	173590400	173591400	4.3248080934533855
chr4	173590500	173591500	4.091651706323511
chr4	173590600	173591600	3.612014203693146
chr4	173590700	173591700	3.947920331606968
chr4	173590800	173591800	4.0990288643992425
chr4	173590900	173591900	3.9372098451949262
chr4	173591000	173592000	3.8784649714295223
chr4	173591100	173592100	3.9184192672135487
chr4	173591200	173592200	4.639234329440174
chr4	173591300	173592300	4.798400292113251
chr4	173591400	173592400	5.056378187519869
chr4	173591500	173592500	5.213802721863903
chr4	173591600	173592600	5.3663511303306
chr4	173591700	173592700	5.367855607918627
chr4	173591800	173592800	4.9280900439096325
chr4	173591900	173592900	4.994620625602312
chr4	173592000	173593000	4.468472735906124
chr4	173592100	173593100	4.488091800524703
chr4	173592200	173593200	4.10245357923902
chr4	173592300	173593300	3.9733986259314613
chr4	173592400	173593400	3.861228412428625
chr4	173592500	173593500	3.506584059145656
chr4	173592600	173593600	3.1938341773501038
chr4	173592700	173593700	2.8368407376248137
chr4	173592800	173593800	2.365166549510758
chr4	173592900	173593900	2.1303417516524745
chr4	173593000	173594000	2.2289649468397377
chr4	173594200	173595200	1.989335113491537
chr4	173594300	173595300	2.4295306340466096
chr4	173594400	173595400	2.4662828309354614
chr4	173594500	173595500	2.540578011367085
chr4	173594600	173595600	2.5386655429727947
chr4	173594700	173595700	2.540949700267552
chr4	173594800	173595800	2.5478372409604044
chr4	173596500	173597500	2.663572599373147
chr4	173596600	173597600	3.093347952510905
chr4	173596700	173597700	3.683072939383985
chr4	173596800	173597800	3.7195834401792434
chr4	173596900	173597900	4.244877894620344
chr4	173597000	173598000	3.788472188768144
chr4	173597100	173598100	3.65150824334001
chr4	173597200	173598200	4.174612902721218
chr4	173597300	173598300	4.490200817325327
chr4	173597400	173598400	4.800299758428792
chr4	173597500	173598500	5.252513139002981
chr4	173597600	173598600	5.3124541988261775
chr4	173597700	173598700	4.802242388252863
chr4	173597800	173598800	4.34189378336032
chr4	173597900	173598900	3.9780644641234177
chr4	173598000	173599000	4.038222474755533
chr4	173598100	173599100	3.8846323467380683
chr4	173598200	173599200	3.7415494719487823
chr4	173598300	173599300	3.250284494309535
chr4	173598400	173599400	2.9935680483497213
chr4	173598500	173599500	2.5399991211762454
chr4	173598600	173599600	2.3684495955091696
chr4	173598700	173599700	2.8268103208699844
chr4	173598800	173599800	3.5608038781385245
chr4	173598900	173599900	3.157309615969628
chr4	173599000	173600000	3.629997456110131
chr4	173599100	173600100	4.153455068112924
chr4	173599200	173600200	4.065182564315422
chr4	173599300	173600300	4.461695409685284
chr4	173599400	173600400	4.336609434890332
chr4	173599500	173600500	4.3524015277483015
chr4	173599600	173600600	4.2635711834779135
chr4	173600800	173601800	2.425835220042328
chr4	173600900	173601900	2.8180114979186905
chr4	173601000	173602000	2.668562632276693
chr4	173601100	173602100	2.1548053252900905
chr4	173601200	173602200	2.0650762217755307
chr4	173601300	173602300	1.8868309129801584
chr4	173601400	173602400	2.25306554479824
chr4	173601500	173602500	2.5457988322736127
chr4	173601600	173602600	2.1908852304671917
chr4	173601700	173602700	2.324545326102652
chr4	173601800	173602800	2.2441004935066378
chr4	173601900	173602900	1.9445498809288784
chr4	173602000	173603000	1.9650669536255128
chr4	173602100	173603100	2.477727236509541
chr4	173602200	173603200	2.0596579564637647
chr4	173602300	173603300	1.5309928544925473
chr4	173602400	173603400	1.5723486132989224
chr4	173602500	173603500	1.0996097516239427
chr4	173602600	173603600	1.2645223227892748
chr4	173602700	173603700	0.7999809849169217
chr4	173602800	173603800	0.2581416539911515
chr4	173602900	173603900	-0.16184564293431453
chr4	173603000	173604000	-0.01792206735138017
chr4	173603100	173604100	-1.0487022821585346
chr4	173603200	173604200	-0.37216305447524617
chr4	173603300	173604300	-0.08826934420809662
chr4	173603400	173604400	-0.16642701778496574
chr4	173603500	173604500	0.1090249470957217
chr4	173603600	173604600	0.08280225858382954
chr4	173603700	173604700	0.5681316573819966
chr4	173603800	173604800	0.8327829476244144
chr4	173604900	173605900	0.9253191438530154
chr4	173605000	173606000	1.146262574434378
chr4	173605100	173606100	1.9825384943560729
chr4	173605900	173606900	-0.6979625892769675
chr4	173606000	173607000	-0.6322795330511911
chr4	173606100	173607100	-0.6662806483493479
chr4	173606200	173607200	-0.04196487968155365
chr4	173606300	173607300	-0.2931330370480897
chr4	173606400	173607400	0.123270539155169
chr4	173606500	173607500	-0.15149099508195954
chr4	173606600	173607600	0.5729494616186188
chr4	173606700	173607700	0.5579281513138474
chr4	173606800	173607800	0.7662142282367373
chr4	173606900	173607900	0.7340651749665121
chr4	173607000	173608000	0.468380425598962
chr4	173607100	173608100	0.7546511144919379
chr4	173607200	173608200	0.2727717900660964
chr4	173607300	173608300	0.2695274147386491
chr4	173607400	173608400	0.0456606611087671
chr4	173607500	173608500	0.13991633087311195
chr4	173607600	173608600	0.17508816795916562
chr4	173607700	173608700	0.05386082229759041
chr4	173607800	173608800	0.02543157297862311
chr4	173607900	173608900	0.5026662542015002
chr4	173608000	173609000	0.8919483996528608
chr4	173608100	173609100	1.0769218940321728
chr4	173608200	173609200	1.1396468479767767
chr4	173608300	173609300	0.8130716650424928
chr4	173608400	173609400	0.2567261057650261
chr4	173608500	173609500	0.2271207356067033
chr4	173608600	173609600	-0.4180132814872753
chr4	173608700	173609700	-0.5137405843993514
chr4	173608800	173609800	0.046916301398507824
chr4	173608900	173609900	0.8101645882399889
chr4	173609000	173610000	1.4086600311875355
chr4	173609100	173610100	1.4805878145113305
chr4	173609200	173610200	1.4613319760044676
chr4	173609300	173610300	1.5064049323457065
chr4	173609400	173610400	1.0439787929392748
chr4	173609500	173610500	1.113554806244171
chr4	173609600	173610600	1.213935421671953
chr4	173609700	173610700	1.9062076738411904
chr4	173609800	173610800	1.6743997812969642
chr4	173609900	173610900	1.2439498475068351
chr4	173610000	173611000	1.6513222030579435
chr4	173610100	173611100	1.3746980450401391
chr4	173610200	173611200	1.2596139598114238
chr4	173610300	173611300	1.1190600085826412
chr4	173610400	173611400	1.5931333162842547
chr4	173610500	173611500	1.6196137524486889
chr4	173610600	173611600	1.6239291220239906
chr4	173610700	173611700	0.9174502730721475
chr4	173610800	173611800	1.7855451844570205
chr4	173615800	173616800	2.22163697735886
chr4	173615900	173616900	2.745773792288726
chr4	173616000	173617000	2.5750170543585544
chr4	173616100	173617100	2.126876879956595
chr4	173616200	173617200	1.9866748501984632
chr4	173616300	173617300	1.3642254596223375
chr4	173616400	173617400	1.8644567215133057
chr4	173616500	173617500	1.2572749143154207
chr4	173616600	173617600	0.8137377628457955
chr4	173616700	173617700	0.21208095810513405
chr4	173616800	173617800	-0.4534271981447614
chr4	173616900	173617900	-0.7282434735728825
chr4	173617000	173618000	-0.7513807555054778
chr4	173617100	173618100	-0.5195540922629929
chr4	173617200	173618200	-0.3718990335094626
chr4	173617300	173618300	-0.6267824182108624
chr4	173617400	173618400	-0.9551746552105896
chr4	173618800	173619800	2.245125520804764
chr4	173618900	173619900	1.943506503508473
chr4	173619000	173620000	1.829923742902824
chr4	173619100	173620100	1.7432336754933349
chr4	173619200	173620200	1.7153417194468172
chr4	173619300	173620300	1.7072999395502917
chr4	173619400	173620400	1.6602596875961722
chr4	173620500	173621500	1.063713478404226
chr4	173620600	173621600	0.3855770080885213
chr4	173620700	173621700	0.09919336371755774
chr4	173620800	173621800	-0.01870043202136653
chr4	173620900	173621900	0.2262798536285352
chr4	173621000	173622000	-0.03836292016743648
chr4	173621100	173622100	0.46134611792752794
chr4	173621200	173622200	0.8149407414179133
chr4	173621300	173622300	0.954661816557308
chr4	173621400	173622400	1.3870392343688287
chr4	173621500	173622500	1.4563212443360103
chr4	173621600	173622600	1.9089917043764
chr4	173621700	173622700	1.8268022784329407
chr4	173621800	173622800	2.26271627183535
chr4	173621900	173622900	2.557073227643333
chr4	173622000	173623000	2.9475512740516203
chr4	173622100	173623100	3.0063884454617638
chr4	173622200	173623200	2.340040965804708
chr4	173622300	173623300	2.220835965471219
chr4	173622400	173623400	2.152756840251835
chr4	173622500	173623500	1.9623658967595448
chr4	173622600	173623600	2.0584111532119507
chr4	173622700	173623700	2.170261324828675
chr4	173622800	173623800	2.6002497469265244
chr4	173622900	173623900	1.9009801730086109
chr4	173623000	173624000	2.0054649891804517
chr4	173623100	173624100	2.2190580463652654
chr4	173623200	173624200	2.5908285401850017
chr4	173624200	173625200	0.2953554288231246
chr4	173624300	173625300	1.1415577372025267
chr4	173624400	173625400	0.9045116856795814
chr4	173624500	173625500	0.9594905722141026
chr4	173624600	173625600	0.8036447507771969
chr4	173624700	173625700	1.100755003927836
chr4	173624800	173625800	1.4563300258948555
chr4	173624900	173625900	1.8180169708781493
chr4	173625000	173626000	2.1684079384472468
chr4	173625100	173626100	2.2534747079188837
chr4	173625200	173626200	1.980980463388476
chr4	173625300	173626300	1.0506777483728305
chr4	173625400	173626400	1.0983570809861298
chr4	173625500	173626500	1.0428201683601523
chr4	173625600	173626600	1.307891959935641
chr4	173625700	173626700	1.1121710082772804
chr4	173625800	173626800	0.8683925622308492
chr4	173625900	173626900	0.8906581145802838
chr4	173626000	173627000	0.46894376956267664
chr4	173626100	173627100	0.2625803808947529
chr4	173626200	173627200	0.0073434663108526595
chr4	173626300	173627300	-0.11031940187355573
chr4	173626400	173627400	-0.1792130403532831
chr4	173626500	173627500	0.14559061638756265
chr4	173626600	173627600	0.2945918651396473
chr4	173626700	173627700	-0.05269126824696223
chr4	173626800	173627800	0.3472668992029986
chr4	173626900	173627900	0.017086525013631074
chr4	173627000	173628000	-0.06840449779328647
chr4	173627100	173628100	-0.17248662383362695
chr4	173627200	173628200	-0.2996370376906418
chr4	173628300	173629300	-1.5606479746245658
chr4	173628400	173629400	-1.8747116203274679
chr4	173628500	173629500	-2.0668311382490674
chr4	173628600	173629600	-2.831044824000734
chr4	173628700	173629700	-2.741897249692742
chr4	173628800	173629800	-2.669747381132753
chr4	173628900	173629900	-1.984007845376308
chr4	173629000	173630000	-1.1429788547108484
chr4	173629100	173630100	-1.1966523539673617
chr4	173629200	173630200	-1.4573415058958832
chr4	173629300	173630300	-1.1129296615709972
chr4	173629500	173630500	-0.1588834052718869
chr4	173629600	173630600	1.3652861996726051
chr4	173629700	173630700	2.130407251910359
chr4	173629800	173630800	2.531211543556232
chr4	173629900	173630900	1.9172310239751835
chr4	173630000	173631000	1.8152974753294362
chr4	173630100	173631100	2.0694601591047825
chr4	173630300	173631300	1.5236762130416186
chr4	173630400	173631400	1.4830589510979848
chr4	173630500	173631500	1.6429876233879517
chr4	173630600	173631600	1.6070428637049698
chr4	173630700	173631700	0.7751178605936819
chr4	173630800	173631800	0.7506696467438664
chr4	173630900	173631900	0.4545635282375406
chr4	173631000	173632000	0.0427922533189646
chr4	173631100	173632100	0.15620732528501485
chr4	173631200	173632200	0.6262531899008029
chr4	173631300	173632300	0.8018061537493331
chr4	173631400	173632400	1.042825755008181
chr4	173631500	173632500	0.7945343209846024
chr4	173631600	173632600	1.0416504202686472
chr4	173631700	173632700	1.00583800517709
chr4	173631800	173632800	0.7730007596419518
chr4	173631900	173632900	1.2315441206918878
chr4	173632000	173633000	1.7818741442688475
chr4	173632100	173633100	1.9277602367974158
chr4	173632200	173633200	1.9923712669150808
chr4	173632300	173633300	2.810139734018236
chr4	173632400	173633400	2.316851923655186
chr4	173632500	173633500	2.403627669370448
chr4	173632600	173633600	1.63804031648199
chr4	173632700	173633700	2.6194394401231857
chr4	173632800	173633800	2.9522872196652865
chr4	173632900	173633900	2.5045884980870956
chr4	173633000	173634000	3.0163624903786728
chr4	173633100	173634100	3.120328394470945
chr4	173633200	173634200	2.6842242270808776
chr4	173633300	173634300	2.5297497433537464
chr4	173633400	173634400	3.4075391985113503
chr4	173633500	173634500	3.3096073880833976
chr4	173633600	173634600	3.3681997470119334
chr4	173633700	173634700	2.7503055769107663
chr4	173633800	173634800	2.345992920027422
chr4	173633900	173634900	2.919617805679392
chr4	173634400	173635400	0.22151368401696134
chr4	173634500	173635500	0.9860249029187392
chr4	173634600	173635600	0.3386597539366776
chr4	173634700	173635700	0.5290624868353015
chr4	173634800	173635800	0.9541409459896301
chr4	173634900	173635900	0.917811201651682
chr4	173635000	173636000	1.1983236573087652
chr4	173635100	173636100	1.4251457431244503
chr4	173635200	173636200	2.0880475283132482
chr4	173635300	173636300	2.333786915351669
chr4	173635400	173636400	2.6759231612781966
chr4	173635500	173636500	2.133112544070829
chr4	173635600	173636600	2.1350972030843107
chr4	173635700	173636700	2.5807444302048848
chr4	173635800	173636800	2.338112475549809
chr4	173635900	173636900	2.517763791471332
chr4	173636000	173637000	2.6174441896988134
chr4	173636100	173637100	2.7081947276277267
chr4	173636200	173637200	2.789199295011604
chr4	173636300	173637300	2.7907414130739587
chr4	173636400	173637400	1.985876492380924
chr4	173636500	173637500	2.4353258459215046
chr4	173636600	173637600	3.0413616062786324
chr4	173636700	173637700	2.323355441397545
chr4	173636800	173637800	2.3493122554250387
chr4	173636900	173637900	2.1367187867170707
chr4	173637000	173638000	1.6013980086572788
chr4	173637100	173638100	1.7699144542630332
chr4	173637200	173638200	1.5379223825249395
chr4	173637300	173638300	1.4542192490008157
chr4	173637400	173638400	2.191568815994645
chr4	173637500	173638500	1.9620221420986816
chr4	173637600	173638600	1.4633644040864071
chr4	173637700	173638700	0.7521868600203152
chr4	173637800	173638800	0.7814904537848829
chr4	173637900	173638900	0.9393878959162552
chr4	173638000	173639000	0.7300221269048713
chr4	173639100	173640100	0.21475240146388905
chr4	173639200	173640200	0.5682375901830827
chr4	173639300	173640300	1.1789989436909205
chr4	173639400	173640400	0.8438584474840071
chr4	173639500	173640500	0.2116751007024108
chr4	173639600	173640600	0.3979040178800433
chr4	173639700	173640700	1.0802372409997358
chr4	173639800	173640800	1.462004229328776
chr4	173639900	173640900	1.69631508024488
chr4	173640000	173641000	2.405228446124508
chr4	173643000	173644000	4.069658697163038
chr4	173643100	173644100	3.7236532501735087
chr4	173643200	173644200	3.201871863171674
chr4	173643300	173644300	3.2462963361150488
chr4	173643400	173644400	3.7062479409316182
chr4	173643500	173644500	3.117600218842993
chr4	173643600	173644600	2.8770562076258845
chr4	173643700	173644700	3.387953893491768
chr4	173643800	173644800	2.8160187592348747
chr4	173643900	173644900	2.840615790804912
chr4	173644000	173645000	2.663551758006451
chr4	173644100	173645100	3.1592620500605504
chr4	173644200	173645200	3.7602001853518234
chr4	173644300	173645300	4.067929783376233
chr4	173644400	173645400	3.605981234255176
chr4	173644500	173645500	3.575559344977944
chr4	173644600	173645600	3.37325289083318
chr4	173644700	173645700	3.7346519664557034
chr4	173644800	173645800	3.7214604122207233
chr4	173644900	173645900	3.5425475951040566
chr4	173645000	173646000	3.3647059072396033
chr4	173645100	173646100	3.463559250003537
chr4	173645200	173646200	3.1050135408504835
chr4	173645300	173646300	3.187366654139125
chr4	173645400	173646400	2.554998013475552
chr4	173645500	173646500	2.913275167451145
chr4	173645600	173646600	2.842584527017317
chr4	173645700	173646700	2.456483894569728
chr4	173645800	173646800	2.9579594219763625
chr4	173645900	173646900	3.0348899199914725
chr4	173646000	173647000	3.0667666747107574
chr4	173646100	173647100	3.0468095031773865
chr4	173646200	173647200	2.80619886636999
chr4	173646300	173647300	2.881323624231484
chr4	173646400	173647400	3.4258250986730783
chr4	173646500	173647500	2.8941429811336925
chr4	173646600	173647600	3.0170901259314875
chr4	173646700	173647700	3.1852865065957063
chr4	173646800	173647800	2.9205647341193384
chr4	173646900	173647900	3.0619479150687483
chr4	173647000	173648000	2.912444170349561
chr4	173647100	173648100	2.840539721790736
chr4	173647200	173648200	2.8413852522894216
chr4	173647300	173648300	2.9725585878355663
chr4	173647400	173648400	2.7349011609637515
chr4	173647500	173648500	2.944206802327534
chr4	173647600	173648600	3.1853120565203565
chr4	173647700	173648700	3.059150359920256
chr4	173647800	173648800	3.219773316299465
chr4	173647900	173648900	2.9076798584861616
chr4	173648000	173649000	3.0081366266103347
chr4	173648100	173649100	3.1494027626325867
chr4	173648200	173649200	3.6183884888838844
chr4	173648300	173649300	2.9681488796446294
chr4	173648400	173649400	3.3074706027584018
chr4	173648500	173649500	3.81974380697195
chr4	173648600	173649600	4.145996575115573
chr4	173648700	173649700	4.15645060613852
chr4	173648800	173649800	4.378510111998901
chr4	173648900	173649900	4.909529391527222
chr4	173649000	173650000	5.06759297739767
chr4	173649100	173650100	4.876497487749927
chr4	173649200	173650200	4.685181910374496
chr4	173649300	173650300	5.175585550484794
chr4	173649400	173650400	5.566847362955538
chr4	173649500	173650500	5.3852924615972615
chr4	173649600	173650600	5.206393163289351
chr4	173649700	173650700	5.019688954063049
chr4	173649800	173650800	4.831231273795642
chr4	173649900	173650900	4.029067462398444
chr4	173650000	173651000	3.8588035601641155
chr4	173650100	173651100	3.7911472363715153
chr4	173650200	173651200	4.195759933025959
chr4	173650300	173651300	3.9155689590293163
chr4	173650400	173651400	3.0609352002193018
chr4	173650500	173651500	2.77091169767802
chr4	173650600	173651600	2.9341818450442214
chr4	173650700	173651700	3.2484849216625378
chr4	173650800	173651800	3.368097139830071
chr4	173650900	173651900	3.4571564202772507
chr4	173651000	173652000	3.1908926492497804
chr4	173651100	173652100	3.2588842852144912
chr4	173651200	173652200	2.9325395918322164
chr4	173651300	173652300	3.1618593765250207
chr4	173651400	173652400	3.3390838673491476
chr4	173651500	173652500	3.330501558936095
chr4	173651600	173652600	3.155981751254735
chr4	173651700	173652700	3.025041073475753
chr4	173651800	173652800	2.6901561895170465
chr4	173651900	173652900	3.0900266315919844
chr4	173652000	173653000	3.3880683166391377
chr4	173652100	173653100	3.1430982638597262
chr4	173652200	173653200	3.4755411897082413
chr4	173652300	173653300	3.1528372879960003
chr4	173652400	173653400	3.0930041759264446
chr4	173652500	173653500	2.9647363929617288
chr4	173652600	173653600	3.431208446273933
chr4	173652700	173653700	3.924029280964417
chr4	173652800	173653800	4.240666782659888
chr4	173652900	173653900	4.021413524197772
chr4	173653000	173654000	4.327847754145398
chr4	173653100	173654100	3.905459789217968
chr4	173653200	173654200	4.172655491649973
chr4	173653300	173654300	4.388010475467372
chr4	173653400	173654400	4.755248928751828
chr4	173653500	173654500	5.15020259294938
chr4	173653600	173654600	4.567403379454023
chr4	173653700	173654700	4.025683298253441
chr4	173653800	173654800	4.1253626359626345
chr4	173653900	173654900	3.993293560181826
chr4	173654000	173655000	3.3044790280131098
chr4	173654100	173655100	4.074960398617411
chr4	173654200	173655200	3.65906993686254
chr4	173654300	173655300	3.492601431858171
chr4	173654400	173655400	3.0276055529423083
chr4	173654500	173655500	2.9226141318957373
chr4	173654600	173655600	2.969581265315856
chr4	173654700	173655700	3.0173189469367685
chr4	173654800	173655800	2.8968414312680824
chr4	173654900	173655900	3.5414509717816647
chr4	173655000	173656000	4.502313912917266
chr4	173655100	173656100	3.8857403224522655
chr4	173655200	173656200	3.9307254779411664
chr4	173655300	173656300	3.9881911366493954
chr4	173655400	173656400	3.9593779027883143
chr4	173655500	173656500	4.185188387286986
chr4	173655600	173656600	4.465240578057316
chr4	173655700	173656700	4.491715947489598
chr4	173655800	173656800	4.471435554079694
chr4	173655900	173656900	4.097079145055751
chr4	173656000	173657000	3.8598722111975117
chr4	173656100	173657100	4.182195457131404
chr4	173656200	173657200	4.232733667481224
chr4	173656300	173657300	4.4813305873131535
chr4	173656400	173657400	4.869830406114391
chr4	173656500	173657500	4.906415871616955
chr4	173656600	173657600	4.227376246270241
chr4	173656700	173657700	4.110864010017673
chr4	173656800	173657800	3.765228505998672
chr4	173656900	173657900	3.3530423368003066
chr4	173657000	173658000	2.89132263101385
chr4	173657100	173658100	3.193780500342373
chr4	173657200	173658200	2.97828650591558
chr4	173657300	173658300	2.4568119984982206
chr4	173657400	173658400	2.1627421314018265
chr4	173657500	173658500	1.811953524725196
chr4	173657600	173658600	2.37320065026815
chr4	173657700	173658700	2.234984731749756
chr4	173657800	173658800	2.706758044724064
chr4	173657900	173658900	2.5901788966506083
chr4	173658000	173659000	3.0216933595513216
chr4	173658100	173659100	2.271523661798378
chr4	173658200	173659200	1.6059266623519828
chr4	173658300	173659300	2.098155514511684
chr4	173658400	173659400	2.4199235254726634
chr4	173658500	173659500	2.6784595832622813
chr4	173658600	173659600	2.6704964476845783
chr4	173658700	173659700	3.380833879441924
chr4	173658800	173659800	2.855061362244446
chr4	173658900	173659900	3.3069962365580983
chr4	173659000	173660000	3.4310479701427052
chr4	173659100	173660100	3.6690699879647135
chr4	173659200	173660200	4.285892034096303
chr4	173659300	173660300	3.9258443138676986
chr4	173659400	173660400	3.4051149099574314
chr4	173659500	173660500	3.2502091187505227
chr4	173659600	173660600	3.2359283477712566
chr4	173659700	173660700	3.5751095792064236
chr4	173659800	173660800	3.9577226235589666
chr4	173659900	173660900	4.524135533809528
chr4	173660000	173661000	4.139138364108073
chr4	173660100	173661100	4.192897278771127
chr4	173660200	173661200	4.489855587332754
chr4	173660300	173661300	4.480335395184475
chr4	173660400	173661400	4.643781453446465
chr4	173660500	173661500	5.127002667607352
chr4	173660600	173661600	4.982986070961244
chr4	173660700	173661700	4.294826775670058
chr4	173660800	173661800	4.469302003459823
chr4	173660900	173661900	4.078196978185559
chr4	173661000	173662000	4.044493649159318
chr4	173661100	173662100	3.966893252274603
chr4	173661200	173662200	3.508882519543203
chr4	173661300	173662300	3.5783345148943195
chr4	173661400	173662400	3.5606458310729017
chr4	173661500	173662500	3.44812746774746
chr4	173661600	173662600	3.4762402888333352
chr4	173661700	173662700	3.037785027604373
chr4	173661800	173662800	2.992476639586683
chr4	173661900	173662900	2.5227307902247347
chr4	173662000	173663000	2.8750786320962884
chr4	173662100	173663100	2.6706676842789627
chr4	173662200	173663200	2.939125726174034
chr4	173662300	173663300	2.627714439663695
chr4	173662400	173663400	2.622338991731984
chr4	173662500	173663500	1.9507326021843647
chr4	173662600	173663600	2.1484305959683265
chr4	173662700	173663700	2.697053999922145
chr4	173662800	173663800	2.445158811521706
chr4	173662900	173663900	2.96964463703922
chr4	173663000	173664000	2.5436115772593624
chr4	173663100	173664100	3.229160936521473
chr4	173663200	173664200	3.25840138495638
chr4	173663300	173664300	3.327872919393562
chr4	173663400	173664400	3.483644296618093
chr4	173663500	173664500	3.5837885110665164
chr4	173663600	173664600	3.422830592231524
chr4	173663700	173664700	3.0916033344334664
chr4	173663800	173664800	2.7103204163885843
chr4	173663900	173664900	2.3093459916693666
chr4	173664000	173665000	1.8615306004465262
chr4	173664100	173665100	1.2946194338130483
chr4	173664200	173665200	0.4191698196653417
chr4	173664300	173665300	0.5507918201898945
chr4	173664400	173665400	0.6197558256229656
chr4	173664500	173665500	0.6451679372857281
chr4	173664600	173665600	0.5409979463971861
chr4	173664700	173665700	0.6881902183924933
chr4	173664800	173665800	1.1885852642800452
chr4	173664900	173665900	1.5630051682779926
chr4	173665000	173666000	2.0980188294192743
chr4	173665100	173666100	2.499269661845238
chr4	173665200	173666200	2.5438167361678725
chr4	173665300	173666300	1.921058548391536
chr4	173665400	173666400	1.3661587675463638
chr4	173665500	173666500	1.6487534694069814
chr4	173665600	173666600	1.6419776520413287
chr4	173665700	173666700	1.5199329096191054
chr4	173665800	173666800	0.9471245426816662
chr4	173665900	173666900	0.9777552735399324
chr4	173666000	173667000	1.114311172314549
chr4	173666100	173667100	0.6698486352375114
chr4	173666200	173667200	1.5060494254985934
chr4	173666300	173667300	2.5082433866486458
chr4	173666400	173667400	2.8786204121974364
chr4	173666500	173667500	2.5909796348129763
chr4	173666600	173667600	2.694957448600698
chr4	173666700	173667700	2.490143145631336
chr4	173666800	173667800	3.137287830924968
chr4	173666900	173667900	2.839385554378437
chr4	173667000	173668000	2.3825302332510594
chr4	173667100	173668100	2.7717599709333816
chr4	173667200	173668200	2.777940977444852
chr4	173667300	173668300	2.3806771667588924
chr4	173667400	173668400	2.1310421867824294
chr4	173667500	173668500	2.8333499740061763
chr4	173667600	173668600	2.6982042868147658
chr4	173667700	173668700	3.0795651233952954
chr4	173667800	173668800	2.753107947895051
chr4	173667900	173668900	3.0676790192028522
chr4	173668000	173669000	3.1957942413282763
chr4	173668100	173669100	2.5531662265765456
chr4	173668200	173669200	2.29743320007216
chr4	173668300	173669300	2.770375382613665
chr4	173668400	173669400	3.601555777802321
chr4	173668500	173669500	3.62921361273336
chr4	173668600	173669600	3.460715783972905
chr4	173668700	173669700	2.6789571246612014
chr4	173668800	173669800	3.1526107418783638
chr4	173668900	173669900	3.1769486053059466
chr4	173669000	173670000	3.3106227811040325
chr4	173669100	173670100	3.859946026841552
chr4	173669200	173670200	3.845856581059056
chr4	173669300	173670300	3.4033903372487386
chr4	173669400	173670400	2.4631220316756983
chr4	173669500	173670500	1.9186419391086995
chr4	173669600	173670600	1.885925357246355
chr4	173669700	173670700	3.048694875420498
chr4	173669800	173670800	2.9224527491039063
chr4	173669900	173670900	2.780002712799688
chr4	173670000	173671000	3.213198545599296
chr4	173670100	173671100	3.801077927407312
chr4	173670200	173671200	3.5524153248456503
chr4	173670300	173671300	3.5347972394415517
chr4	173670400	173671400	4.0049954448420015
chr4	173670500	173671500	4.030795714988443
chr4	173670600	173671600	3.6526751663636734
chr4	173670700	173671700	3.7887305167966208
chr4	173670800	173671800	3.273186031078408
chr4	173670900	173671900	3.680138323364006
chr4	173671000	173672000	3.815718844923377
chr4	173671100	173672100	3.478135111593683
chr4	173671200	173672200	3.988290409681335
chr4	173671300	173672300	3.671357235287714
chr4	173671400	173672400	3.606762801709604
chr4	173671500	173672500	3.4773042972309094
chr4	173671600	173672600	4.440509403804809
chr4	173671700	173672700	4.037148179984935
chr4	173671800	173672800	4.2314751631740775
chr4	173671900	173672900	4.195720285559114
chr4	173672000	173673000	3.9871423888471207
chr4	173672100	173673100	3.972538925650463
chr4	173672200	173673200	3.8269183202951855
chr4	173673900	173674900	2.3442812827010533
chr4	173674000	173675000	3.0349701376373877
chr4	173674100	173675100	3.5136688751903367
chr4	173674200	173675200	3.932742973337685
chr4	173674300	173675300	3.7281956422485134
chr4	173674400	173675400	4.315209579210352
chr4	173674500	173675500	4.379597726263931
chr4	173674600	173675600	4.276320999504322
chr4	173674700	173675700	3.959579913073677
chr4	173674800	173675800	3.7466221254708563
chr4	173674900	173675900	4.296557349248029
chr4	173675000	173676000	3.4303780543337883
chr4	173675100	173676100	2.766700793736965
chr4	173675200	173676200	2.616169221490265
chr4	173675300	173676300	2.674649703951329
chr4	173675400	173676400	2.1544930534028084
chr4	173675500	173676500	2.0400317124609257
chr4	173675600	173676600	1.8937343776873408
chr4	173675700	173676700	2.389533840417776
chr4	173675800	173676800	2.7748122330902367
chr4	173675900	173676900	2.936057664616418
chr4	173676000	173677000	3.603231211955976
chr4	173676100	173677100	4.558231330743012
chr4	173676200	173677200	4.492676046404285
chr4	173676300	173677300	4.73245975409978
chr4	173676400	173677400	4.999806555085758
chr4	173676500	173677500	4.731024563874019
chr4	173676600	173677600	5.381229101812687
chr4	173676700	173677700	5.201580502185409
chr4	173676800	173677800	5.007039517896829
chr4	173676900	173677900	4.933075870654489
chr4	173677000	173678000	4.528983811400402
chr4	173677100	173678100	4.2487184392827215
chr4	173677200	173678200	4.372841037459523
chr4	173677300	173678300	4.495276629054543
chr4	173677400	173678400	4.539604045919668
chr4	173677500	173678500	5.005274787604417
chr4	173677600	173678600	3.4720314224741187
chr4	173677700	173678700	2.863055841652007
chr4	173677800	173678800	2.631194159105652
chr4	173677900	173678900	2.29452696000406
chr4	173678000	173679000	2.4519399688375643
chr4	173678100	173679100	1.9380493356845432
chr4	173678200	173679200	1.5489688531508907
chr4	173678300	173679300	1.2334588898000372
chr4	173678400	173679400	0.5829971684434032
chr4	173678500	173679500	0.39417526288733945
chr4	173678600	173679600	1.7167283158278692
chr4	173678700	173679700	2.3036982183568675
chr4	173678800	173679800	2.6036928723062607
chr4	173678900	173679900	2.3434952353848995
chr4	173679000	173680000	1.9979657475396873
chr4	173679100	173680100	2.418842066368432
chr4	173679200	173680200	2.946923693746532
chr4	173679300	173680300	3.6180860034889912
chr4	173679400	173680400	3.9442857850518913
chr4	173679500	173680500	4.605860171894126
chr4	173679600	173680600	4.64657989733279
chr4	173679700	173680700	4.409665292838553
chr4	173679800	173680800	3.9550442198426734
chr4	173679900	173680900	4.091197508771971
chr4	173680000	173681000	4.0181789827341605
chr4	173680100	173681100	3.7207118224956472
chr4	173680200	173681200	3.523651080964803
chr4	173680300	173681300	2.9481572892621712
chr4	173680400	173681400	3.1694629696381966
chr4	173680500	173681500	2.799020298929711
chr4	173680600	173681600	2.5562110463545658
chr4	173680700	173681700	2.810645310966513
chr4	173680800	173681800	3.3955672252805846
chr4	173680900	173681900	3.835207195681584
chr4	173681000	173682000	4.406738067885224
chr4	173681100	173682100	4.926667064346841
chr4	173681200	173682200	4.7697148512863485
chr4	173681300	173682300	4.614469056795898
chr4	173681400	173682400	4.679235195435762
chr4	173681500	173682500	4.808577897504106
chr4	173681600	173682600	4.459953855651836
chr4	173681700	173682700	4.431994581044501
chr4	173681800	173682800	3.939677433391667
chr4	173681900	173682900	3.1333269284484
chr4	173682000	173683000	2.6537057460926126
chr4	173682100	173683100	2.1897032594677066
chr4	173682200	173683200	2.318057980316288
chr4	173682300	173683300	2.8886494802921105
chr4	173682400	173683400	2.4938234795256657
chr4	173682500	173683500	1.7152939034519803
chr4	173682600	173683600	1.8289660912336472
chr4	173682700	173683700	1.7295021691067074
chr4	173682800	173683800	1.7798865821438297
chr4	173682900	173683900	2.2746792943277736
chr4	173683000	173684000	2.4718732618888204
chr4	173683100	173684100	2.0364725986968137
chr4	173683200	173684200	2.2240635792791226
chr4	173683300	173684300	2.3722023579072204
chr4	173683400	173684400	2.1851633479808545
chr4	173683500	173684500	2.5364269789053147
chr4	173683600	173684600	3.105319785097384
chr4	173683700	173684700	3.0774214588769926
chr4	173683800	173684800	3.6852701955343377
chr4	173683900	173684900	3.717475449625205
chr4	173684000	173685000	4.211448963828496
chr4	173684100	173685100	5.446924675991007
chr4	173684200	173685200	5.565433934216402
chr4	173684300	173685300	5.492149778606811
chr4	173684400	173685400	5.500983454267535
chr4	173684500	173685500	5.734944804112465
chr4	173684600	173685600	5.273372561810397
chr4	173684700	173685700	4.998433518289394
chr4	173684800	173685800	4.681422254489183
chr4	173684900	173685900	5.092374266924176
chr4	173685000	173686000	4.444938339004703
chr4	173685100	173686100	3.526363917866107
chr4	173685200	173686200	3.1088274455723144
chr4	173685300	173686300	2.595154361284016
chr4	173685400	173686400	2.7400873318108103
chr4	173685500	173686500	2.5510399283042537
chr4	173685600	173686600	2.768473256134649
chr4	173685700	173686700	3.3042634524361096
chr4	173685800	173686800	3.116232153549693
chr4	173685900	173686900	2.8378788453795414
chr4	173686000	173687000	3.445375498512799
chr4	173686100	173687100	3.572757013070448
chr4	173686200	173687200	4.124497346354048
chr4	173686300	173687300	3.979399975784239
chr4	173686400	173687400	4.171599542390016
chr4	173686500	173687500	4.183380194124348
chr4	173686600	173687600	3.828143727172984
chr4	173686700	173687700	4.077275880689033
chr4	173686800	173687800	3.9856692885140164
chr4	173686900	173687900	4.1997694336111175
chr4	173687000	173688000	3.8945155056165564
chr4	173687100	173688100	3.752344788064415
chr4	173687200	173688200	3.656200626139517
chr4	173687300	173688300	3.6298585777122727
chr4	173687400	173688400	3.273870103351686
chr4	173687500	173688500	3.060241756985891
chr4	173687600	173688600	3.9433582248129904
chr4	173687700	173688700	3.528233771311457
chr4	173687800	173688800	3.7891415385908056
chr4	173687900	173688900	3.067301681390291
chr4	173688000	173689000	3.264528837262483
chr4	173688100	173689100	3.5229204808399293
chr4	173688200	173689200	2.7454900201651204
chr4	173688300	173689300	3.1347310808517634
chr4	173688400	173689400	3.6555065105197095
chr4	173688500	173689500	4.318521849830255
chr4	173688600	173689600	3.6524355475204233
chr4	173688700	173689700	3.5473995431708154
chr4	173688800	173689800	3.1926183309598337
chr4	173688900	173689900	3.3662558598097205
chr4	173689000	173690000	3.2458544106335343
chr4	173689100	173690100	3.618651707400893
chr4	173689200	173690200	3.9239695869478832
chr4	173689300	173690300	4.287887389793405
chr4	173689400	173690400	4.093423826472476
chr4	173689500	173690500	3.455551061152892
chr4	173689600	173690600	3.8585932780088883
chr4	173689700	173690700	3.818200040122959
chr4	173689800	173690800	4.049649617120093
chr4	173689900	173690900	4.582602837166736
chr4	173690000	173691000	4.398789542119151
chr4	173690100	173691100	4.521400843643431
chr4	173690200	173691200	4.6579430170947145
chr4	173690300	173691300	4.64299611435944
chr4	173690400	173691400	4.461272810663886
chr4	173690500	173691500	4.093864832579906
chr4	173690600	173691600	3.901109688496791
chr4	173690700	173691700	3.590543287253513
chr4	173690800	173691800	3.909337590983613
chr4	173690900	173691900	3.8030439791278
chr4	173691000	173692000	4.026546837081885
chr4	173691100	173692100	3.1513447656419884
chr4	173691200	173692200	2.8268622898499163
chr4	173691300	173692300	2.6683679495867616
chr4	173691400	173692400	2.8635312961973014
chr4	173691500	173692500	3.3851098488500138
chr4	173691600	173692600	3.040179482487828
chr4	173691700	173692700	3.591552755105984
chr4	173691800	173692800	2.7722663471177205
chr4	173691900	173692900	2.685033630913688
chr4	173692000	173693000	2.8103388302622743
chr4	173692100	173693100	3.08587922361674
chr4	173692200	173693200	3.4365081860287963
chr4	173692300	173693300	2.8218538780948377
chr4	173692400	173693400	2.484102012315596
chr4	173692500	173693500	2.429082247648629
chr4	173692600	173693600	2.4285818654897766
chr4	173692700	173693700	2.168261707539992
chr4	173692800	173693800	2.735699370520712
chr4	173692900	173693900	2.010331765990669
chr4	173693000	173694000	1.409084031377381
chr4	173693100	173694100	1.2260418609626555
chr4	173693200	173694200	0.6832625226678716
chr4	173693300	173694300	0.9794793102292928
chr4	173693400	173694400	1.095142145812836
chr4	173693500	173694500	0.8250355760890968
chr4	173693600	173694600	0.8862418776122102
chr4	173694500	173695500	1.838881688444792
chr4	173694600	173695600	1.6354580248899058
chr4	173694700	173695700	1.5661837525231324
chr4	173694800	173695800	2.0257925313672973
chr4	173694900	173695900	2.201006621310444
chr4	173695000	173696000	2.704885865167367
chr4	173695100	173696100	2.8536606414733323
chr4	173695200	173696200	3.2929306614494624
chr4	173695300	173696300	3.283700755545497
chr4	173695400	173696400	3.2802236931833946
chr4	173695500	173696500	3.204748503386285
chr4	173695600	173696600	3.5401279646292254
chr4	173695700	173696700	3.849360626749368
chr4	173695800	173696800	3.7835407371824914
chr4	173695900	173696900	3.980731695866135
chr4	173696000	173697000	3.871533212287369
chr4	173696100	173697100	3.9437857182908793
chr4	173696200	173697200	3.940911696067323
chr4	173696300	173697300	3.889011031094811
chr4	173696400	173697400	4.17267683296634
chr4	173696500	173697500	3.9995678701940776
chr4	173696600	173697600	3.9631209241592367
chr4	173696700	173697700	3.9668116116188585
chr4	173696800	173697800	4.017982975496189
chr4	173696900	173697900	4.282732332738838
chr4	173697000	173698000	3.8780085334111902
chr4	173697100	173698100	3.7061911110025294
chr4	173697200	173698200	3.3042269364560464
chr4	173697300	173698300	2.971284098896116
chr4	173697400	173698400	2.8172176954269785
chr4	173697500	173698500	3.0961248842770672
chr4	173697600	173698600	3.1404352633721144
chr4	173697700	173698700	3.171230077907992
chr4	173697800	173698800	3.2093363288685453
chr4	173697900	173698900	2.9813612332388315
chr4	173698000	173699000	3.8961279001579254
chr4	173698100	173699100	3.91538442183946
chr4	173698200	173699200	3.9163434405940976
chr4	173698300	173699300	3.846564739946024
chr4	173698400	173699400	3.6892227947128906
chr4	173698500	173699500	3.7007030431631436
chr4	173698600	173699600	3.9386078120128576
chr4	173698700	173699700	3.868290905806236
chr4	173698800	173699800	3.950996360554393
chr4	173698900	173699900	4.044468137064303
chr4	173699000	173700000	3.0969102607072125
chr4	173699100	173700100	3.4470665202266466
chr4	173699200	173700200	3.4754145544478887
chr4	173699300	173700300	3.4924993976587126
chr4	173699400	173700400	3.4580331511330287
chr4	173699500	173700500	2.893977882896475
chr4	173699600	173700600	2.429624929257049
chr4	173699700	173700700	2.3165135696239934
chr4	173701200	173702200	1.663921426276172
chr4	173701300	173702300	2.048139938442307
chr4	173701400	173702400	2.6960953180940046
chr4	173701500	173702500	3.2095419473083284
chr4	173701600	173702600	3.827700931244157
chr4	173701700	173702700	4.511866508947472
chr4	173701800	173702800	4.149991092967214
chr4	173701900	173702900	4.479811261645408
chr4	173702000	173703000	4.222136804103129
chr4	173702100	173703100	4.459838610644193
chr4	173702200	173703200	4.87362133136099
chr4	173702300	173703300	5.186509784734109
chr4	173702400	173703400	4.799315999042612
chr4	173702500	173703500	4.977804967091384
chr4	173702600	173703600	4.796935390024743
chr4	173702700	173703700	4.559902132881212
chr4	173702800	173703800	5.6772871504234015
chr4	173702900	173703900	6.0249187982290415
chr4	173703000	173704000	6.251393433486129
chr4	173703100	173704100	6.406143342525471
chr4	173703200	173704200	6.0530855681026425
chr4	173703300	173704300	5.678413301891887
chr4	173703400	173704400	6.165440888684643
chr4	173703500	173704500	5.6626784734498825
chr4	173703600	173704600	5.637764300245544
chr4	173703700	173704700	6.018679077545724
chr4	173703800	173704800	5.023280629412216
chr4	173703900	173704900	4.499858206916914
chr4	173704000	173705000	3.9969251183858723
chr4	173704100	173705100	3.6664831533393736
chr4	173704200	173705200	3.574793190380141
chr4	173704300	173705300	3.6904530460968754
chr4	173704400	173705400	3.522989343823236
chr4	173704500	173705500	4.082752053337097
chr4	173704600	173705600	4.206460015573533
chr4	173704700	173705700	3.4994018140372414
chr4	173704800	173705800	3.7325646373674655
chr4	173704900	173705900	4.637207295023902
chr4	173705000	173706000	4.651464783692126
chr4	173705100	173706100	4.696440398217509
chr4	173705200	173706200	4.944857167762873
chr4	173705300	173706300	4.698510425904917
chr4	173705400	173706400	4.84417434004974
chr4	173705500	173706500	4.9056658378279625
chr4	173705600	173706600	4.259657338965668
chr4	173705700	173706700	4.111286162769511
chr4	173705800	173706800	4.74884055143932
chr4	173705900	173706900	4.2067622955172
chr4	173706000	173707000	4.322486674764814
chr4	173706100	173707100	4.1560483314096
chr4	173706200	173707200	3.8884970347440575
chr4	173706300	173707300	3.833208842436949
chr4	173706400	173707400	3.232842244129863
chr4	173706500	173707500	2.5910319006095537
chr4	173706600	173707600	2.975956495789814
chr4	173706700	173707700	3.0339592186467366
chr4	173706800	173707800	3.079185066267182
chr4	173706900	173707900	2.692423338549304
chr4	173708700	173709700	-0.08070591756676032
chr4	173708800	173709800	0.4063079119366148
chr4	173708900	173709900	1.6700345578366054
chr4	173709000	173710000	1.9985210205849178
chr4	173709100	173710100	3.0424705983498845
chr4	173709200	173710200	4.004895767075088
chr4	173709300	173710300	4.031972067975887
chr4	173709400	173710400	4.05312645126832
chr4	173709500	173710500	3.744719887836665
chr4	173710100	173711100	3.1605885996562817
chr4	173710200	173711200	2.745349079914961
chr4	173710300	173711300	2.9445729581640303
chr4	173710400	173711400	3.0771253922352795
chr4	173710500	173711500	3.238957136308979
chr4	173710600	173711600	3.581736708774435
chr4	173710700	173711700	3.3257204427436857
chr4	173710800	173711800	3.456601721888452
chr4	173710900	173711900	3.0355059833776985
chr4	173711000	173712000	2.894765153670302
chr4	173711100	173712100	2.6069023183074345
chr4	173711200	173712200	2.8153871702696134
chr4	173711300	173712300	3.059029294795616
chr4	173711400	173712400	3.3232862839144226
chr4	173711500	173712500	2.5659173336125094
chr4	173711600	173712600	2.482318852606843
chr4	173711700	173712700	2.910792300794353
chr4	173711800	173712800	2.3456817368191585
chr4	173711900	173712900	2.3360433128837643
chr4	173712000	173713000	2.3415882309326133
chr4	173712100	173713100	2.1198789572177885
chr4	173712200	173713200	2.303184468553108
chr4	173712300	173713300	1.9278619192414908
chr4	173712400	173713400	2.3111463414939064
chr4	173712500	173713500	2.9817855273140457
chr4	173712600	173713600	2.735009295505547
chr4	173712700	173713700	2.4723070910157405
chr4	173712800	173713800	2.4149553984531087
chr4	173712900	173713900	2.465184351377922
chr4	173713000	173714000	3.0113363366139354
chr4	173713100	173714100	3.424803263006344
chr4	173713200	173714200	3.8464134658702935
chr4	173713300	173714300	4.168021712475278
chr4	173713400	173714400	3.8591468525128976
chr4	173713500	173714500	4.397265689398116
chr4	173713600	173714600	4.365452326595493
chr4	173713700	173714700	4.542223383451881
chr4	173713800	173714800	4.6255356196357775
chr4	173713900	173714900	5.161122439289739
chr4	173714000	173715000	5.34800363788301
chr4	173714100	173715100	5.401684763154262
chr4	173714200	173715200	4.8545926378717015
chr4	173714300	173715300	4.780312318814454
chr4	173714400	173715400	4.409535844614495
chr4	173714500	173715500	3.6511309973982407
chr4	173714600	173715600	4.0162892725940225
chr4	173714700	173715700	4.164237684079718
chr4	173714800	173715800	4.073236296265956
chr4	173714900	173715900	3.679698555102215
chr4	173715000	173716000	3.6283631150781086
chr4	173715100	173716100	3.1130730760465086
chr4	173715200	173716200	3.510588004833033
chr4	173715300	173716300	3.3788314483863986
chr4	173715400	173716400	3.0406661764999368
chr4	173715500	173716500	2.8202410208839543
chr4	173715600	173716600	2.354256393914364
chr4	173715700	173716700	2.257923632806681
chr4	173715800	173716800	2.173923596490213
chr4	173715900	173716900	1.7743134332987167
chr4	173716000	173717000	1.1388861179099414
chr4	173716100	173717100	1.0874776218483269
chr4	173716200	173717200	0.009552431846890908
chr4	173716300	173717300	-1.5483913280399468
chr4	173716400	173717400	-1.8377413064645447
chr4	173716500	173717500	-1.551166341202406
chr4	173716600	173717600	-1.6409180047168708
chr4	173716700	173717700	-2.0618579489592843
chr4	173716800	173717800	-1.568328883780041
chr4	173716900	173717900	-0.7981928353201294
chr4	173717000	173718000	-0.059466740450497116
chr4	173717100	173718100	0.11303757876819225
chr4	173717200	173718200	0.5019909043942934
chr4	173717300	173718300	1.3094231523495807
chr4	173717400	173718400	1.515068707257864
chr4	173717500	173718500	1.5098277279430223
chr4	173717600	173718600	1.348788381075883
chr4	173717700	173718700	1.127331492251232
chr4	173717800	173718800	0.5788203335189146
chr4	173717900	173718900	0.15079876395946054
chr4	173718000	173719000	-0.4830498970684233
chr4	173720300	173721300	1.4900366362098982
chr4	173720400	173721400	2.018952915235724
chr4	173720500	173721500	1.6669457879468674
chr4	173720600	173721600	1.875659418979258
chr4	173720700	173721700	1.868907701616575
chr4	173720800	173721800	1.840820729597423
chr4	173720900	173721900	1.9364374206814128
chr4	173721000	173722000	1.9531646248321128
chr4	173721100	173722100	1.8683236573260111
chr4	173722200	173723200	2.8073348334763093
chr4	173722300	173723300	2.4874060897866723
chr4	173722400	173723400	2.7476367690935044
chr4	173722500	173723500	3.1230006803913755
chr4	173722600	173723600	2.8160796767811744
chr4	173722700	173723700	2.3057533838568003
chr4	173722800	173723800	2.6287483032936687
chr4	173722900	173723900	2.7456388285934104
chr4	173723000	173724000	2.5430356805299423
chr4	173725400	173726400	0.9916899881864304
chr4	173725500	173726500	1.2989246469229654
chr4	173725800	173726800	1.4369514613644834
chr4	173725900	173726900	1.4930384392384024
chr4	173726000	173727000	1.6627330897451738
chr4	173726100	173727100	1.5941225587753376
chr4	173726200	173727200	1.6000240813669753
chr4	173726300	173727300	1.7253835949518712
chr4	173726400	173727400	1.9264055678470684
chr4	173726500	173727500	2.6959970557818127
chr4	173726600	173727600	2.5398133028529
chr4	173726700	173727700	3.546173391439955
chr4	173726800	173727800	3.6563908249017816
chr4	173726900	173727900	3.974289155580451
chr4	173727000	173728000	4.302316187447031
chr4	173727100	173728100	4.552160500963566
chr4	173727200	173728200	4.606320697481143
chr4	173727300	173728300	5.129336275158874
chr4	173727400	173728400	5.103440017487597
chr4	173727500	173728500	4.561803159117116
chr4	173727600	173728600	4.44428323600127
chr4	173727700	173728700	4.2644855541261615
chr4	173727800	173728800	3.4210498015267983
chr4	173727900	173728900	3.21348384394216
chr4	173728000	173729000	2.7450075498026907
chr4	173728100	173729100	2.5736363673018667
chr4	173728200	173729200	2.5383396572557277
chr4	173728300	173729300	1.9289233274468025
chr4	173728400	173729400	2.1182033713983985
chr4	173731100	173732100	3.0382698382159523
chr4	173731200	173732200	3.1583429721215133
chr4	173731300	173732300	2.971876396691066
chr4	173733200	173734200	2.873709709861325
chr4	173733300	173734300	2.7717162758439327
chr4	173733400	173734400	2.507008274687481
chr4	173733500	173734500	2.278701379648356
chr4	173733600	173734600	2.6024256766509315
chr4	173733700	173734700	2.5183697084324668
chr4	173733800	173734800	2.029647177088296
chr4	173733900	173734900	2.0528848306653606
chr4	173734000	173735000	1.8905382031600233
chr4	173734100	173735100	1.7236692767790625
chr4	173734200	173735200	0.8913198624819079
chr4	173734300	173735300	0.7094164163097214
chr4	173734400	173735400	0.7657824652377779
chr4	173735100	173736100	2.2411673773842984
chr4	173735200	173736200	3.2975273692896483
chr4	173735300	173736300	3.170262741388555
chr4	173735400	173736400	3.503387404664545
chr4	173735500	173736500	3.543402393064848
chr4	173735600	173736600	4.287854936598358
chr4	173735700	173736700	4.4723061021462645
chr4	173735800	173736800	4.6907718760548445
chr4	173735900	173736900	4.294263182793612
chr4	173736000	173737000	4.3957771642414905
chr4	173736100	173737100	4.169114379294102
chr4	173736200	173737200	3.718452440919824
chr4	173736300	173737300	4.188857647043103
chr4	173736400	173737400	3.661889108929551
chr4	173736500	173737500	4.257057501538705
chr4	173736600	173737600	3.7478374649586894
chr4	173736700	173737700	3.666650232296469
chr4	173736800	173737800	3.467544287321881
chr4	173736900	173737900	3.5019884138722315
chr4	173737000	173738000	3.7771526873362564
chr4	173737100	173738100	3.784440426018776
chr4	173737200	173738200	3.8738771956473697
chr4	173737300	173738300	3.5955822074755366
chr4	173737400	173738400	3.8856309195086727
chr4	173737500	173738500	3.75815598150194
chr4	173737600	173738600	3.503196260754828
chr4	173737700	173738700	4.270552521042829
chr4	173737800	173738800	4.5360757871399935
chr4	173737900	173738900	3.85468000432386
chr4	173738000	173739000	3.7006294233724075
chr4	173738100	173739100	3.4920962195676646
chr4	173738200	173739200	3.4260939297211928
chr4	173738300	173739300	3.0206773517474867
chr4	173738400	173739400	2.9955307868807632
chr4	173738500	173739500	2.45848807010114
chr4	173738600	173739600	2.462083414231325
chr4	173738700	173739700	1.9630013524092549
chr4	173738800	173739800	1.6095577512997568
chr4	173738900	173739900	1.966051754689753
chr4	173739000	173740000	1.732659624321427
chr4	173740200	173741200	-0.7814002400085276
chr4	173740300	173741300	-0.6712947372699434
chr4	173740400	173741400	-0.7846881938742333
chr4	173740500	173741500	0.07993079788164804
chr4	173740600	173741600	1.0846021422150325
chr4	173740700	173741700	1.2905406789530198
chr4	173740800	173741800	1.4249160350464252
chr4	173740900	173741900	1.2135968649518678
chr4	173741000	173742000	1.948185010678748
chr4	173741100	173742100	1.9473002879585064
chr4	173741200	173742200	1.6273762872955573
chr4	173741300	173742300	2.0733274033087743
chr4	173741400	173742400	1.9931605846927405
chr4	173741500	173742500	2.3229613074326863
chr4	173741600	173742600	2.127676672856094
chr4	173741700	173742700	2.3318688702498664
chr4	173741800	173742800	2.8175308097469367
chr4	173741900	173742900	3.4756211757962485
chr4	173742000	173743000	2.932644017864679
chr4	173742100	173743100	3.5672529044120282
chr4	173742200	173743200	3.9848019675711193
chr4	173742300	173743300	4.731298748379189
chr4	173742400	173743400	5.283262209531891
chr4	173742500	173743500	5.071682920612472
chr4	173742600	173743600	5.091422438888419
chr4	173742700	173743700	5.0469318931010125
chr4	173742800	173743800	5.20987576712578
chr4	173742900	173743900	5.20532703610296
chr4	173743000	173744000	5.424115316141449
chr4	173743100	173744100	4.969967258406967
chr4	173743200	173744200	5.169615535614757
chr4	173743300	173744300	3.826582672854947
chr4	173743400	173744400	3.6567005799095496
chr4	173743500	173744500	3.562770473122181
chr4	173743600	173744600	3.840739602472477
chr4	173743700	173744700	3.5409589013586253
chr4	173743800	173744800	3.6262346977072326
chr4	173743900	173744900	3.764613000762282
chr4	173744000	173745000	3.8518794693510787
chr4	173744100	173745100	4.307267846146396
chr4	173744200	173745200	4.079245304291678
chr4	173744300	173745300	4.4061346538376975
chr4	173744400	173745400	4.571771466942545
chr4	173744500	173745500	4.757938378879222
chr4	173744600	173745600	3.960015914271243
chr4	173744700	173745700	4.7727595961815314
chr4	173744800	173745800	4.321532984636328
chr4	173744900	173745900	3.668795747198272
chr4	173745000	173746000	3.460347028597171
chr4	173745100	173746100	2.5977775249164288
chr4	173745200	173746200	2.2632492193610423
chr4	173745300	173746300	2.944898696807351
chr4	173745400	173746400	3.060147391943688
chr4	173745500	173746500	2.6069530175907074
chr4	173745600	173746600	3.0236040118230547
chr4	173745700	173746700	2.643284614177201
chr4	173745800	173746800	3.079408595677108
chr4	173745900	173746900	3.0070670742161014
chr4	173746000	173747000	2.7441404075287568
chr4	173746100	173747100	3.302534480228022
chr4	173746200	173747200	3.7738031037738926
chr4	173746300	173747300	3.466065269685186
chr4	173746400	173747400	3.4349077182176693
chr4	173746500	173747500	3.709487299251241
chr4	173746600	173747600	4.107282618862861
chr4	173746700	173747700	4.219789370684977
chr4	173746800	173747800	4.849269908584967
chr4	173746900	173747900	5.360152167465037
chr4	173747000	173748000	6.004079885653873
chr4	173747100	173748100	6.180351583242233
chr4	173747200	173748200	6.190767809411339
chr4	173747300	173748300	6.370860449371557
chr4	173747400	173748400	6.284059181588434
chr4	173747500	173748500	5.877673282810793
chr4	173747600	173748600	5.982711362802933
chr4	173747700	173748700	5.851800330942244
chr4	173747800	173748800	5.342971774952708
chr4	173747900	173748900	5.01022113633439
chr4	173748000	173749000	4.65686416587447
chr4	173748100	173749100	4.085149173000314
chr4	173748200	173749200	3.5735269632577547
chr4	173748300	173749300	3.5043009800369767
chr4	173748400	173749400	3.7846484152402646
chr4	173748500	173749500	4.011120643153018
chr4	173748600	173749600	3.816240694998287
chr4	173748700	173749700	3.724621202970326
chr4	173748800	173749800	3.9128156140174815
chr4	173748900	173749900	4.434087811331722
chr4	173749000	173750000	4.8233516511137315
chr4	173749100	173750100	5.200709742807889
chr4	173749200	173750200	5.2365974549717365
chr4	173749300	173750300	5.225867850131824
chr4	173749400	173750400	4.884347807127599
chr4	173749500	173750500	5.265562947021271
chr4	173749600	173750600	4.852548539271858
chr4	173749700	173750700	4.974593621150621
chr4	173749800	173750800	4.379088760647031
chr4	173749900	173750900	3.913047248893215
chr4	173750000	173751000	3.9375963493640835
chr4	173750100	173751100	3.159390650382362
chr4	173750200	173751200	2.4256636931691378
chr4	173750300	173751300	2.3318711820479137
chr4	173750400	173751400	2.7399375978153597
chr4	173750500	173751500	2.362341824221504
chr4	173750600	173751600	2.0965595751330017
chr4	173750700	173751700	2.260360240878656
chr4	173750800	173751800	2.7226043651934893
chr4	173750900	173751900	2.7212653404194858
chr4	173751000	173752000	2.411794077316253
chr4	173751100	173752100	2.829116125074962
chr4	173751200	173752200	3.5876404930259516
chr4	173751300	173752300	3.592048854052748
chr4	173751400	173752400	2.9145804558126094
chr4	173751500	173752500	3.0362200704581324
chr4	173751600	173752600	3.5688516240787886
chr4	173751700	173752700	3.6974144206431614
chr4	173751800	173752800	3.3965604009797508
chr4	173751900	173752900	3.5178000021407376
chr4	173752000	173753000	3.414498449866413
chr4	173752100	173753100	3.660028228827907
chr4	173752200	173753200	3.5674937511287954
chr4	173752300	173753300	3.8129136236275603
chr4	173752400	173753400	4.145453762368535
chr4	173752500	173753500	3.9776241878315566
chr4	173752600	173753600	4.179055117845103
chr4	173752700	173753700	3.701675429163976
chr4	173752800	173753800	3.5073928800368117
chr4	173752900	173753900	3.585529299872076
chr4	173753000	173754000	3.7338054461835433
chr4	173753100	173754100	3.4549219923094783
chr4	173753200	173754200	4.047926171667018
chr4	173753300	173754300	4.125473627630822
chr4	173753400	173754400	3.6827087942436676
chr4	173753500	173754500	4.08659450055228
chr4	173753600	173754600	3.966019840936851
chr4	173753700	173754700	3.427919878337767
chr4	173753800	173754800	3.2094592268251403
chr4	173753900	173754900	3.315181070103672
chr4	173754000	173755000	3.420523179015681
chr4	173754100	173755100	4.2010277189918845
chr4	173754200	173755200	4.0253437759397865
chr4	173754300	173755300	3.73456294644384
chr4	173754400	173755400	3.9901842908060057
chr4	173754500	173755500	4.194350295962755
chr4	173754600	173755600	3.9922474946131614
chr4	173754700	173755700	4.503751411799341
chr4	173754800	173755800	4.815391883672965
chr4	173754900	173755900	4.5693568135428935
chr4	173755000	173756000	4.634884511882273
chr4	173755100	173756100	4.216476233613363
chr4	173755200	173756200	4.609229814024612
chr4	173755300	173756300	4.6063561996625815
chr4	173755400	173756400	4.804715228052328
chr4	173755500	173756500	3.867172502412224
chr4	173755600	173756600	3.950226152847202
chr4	173755700	173756700	4.023160514299655
chr4	173755800	173756800	4.1281164111542585
chr4	173755900	173756900	4.086115317141881
chr4	173756000	173757000	3.6805241415854706
chr4	173756100	173757100	3.4612069593539787
chr4	173756200	173757200	2.600492822480839
chr4	173756300	173757300	2.519440398524046
chr4	173756400	173757400	2.410043645794422
chr4	173756500	173757500	2.6891703658965023
chr4	173756600	173757600	2.8440876314485783
chr4	173756700	173757700	2.394282068425204
chr4	173756800	173757800	2.9022639351045036
chr4	173756900	173757900	2.90444439103666
chr4	173757000	173758000	3.3021253519258975
chr4	173757100	173758100	3.6935166497797836
chr4	173757200	173758200	3.844537537637415
chr4	173757300	173758300	3.7832591154680486
chr4	173757400	173758400	3.8511079847624425
chr4	173757500	173758500	4.118766777392917
chr4	173757600	173758600	4.005453612822838
chr4	173757700	173758700	4.659064975795991
chr4	173757800	173758800	4.461159305302938
chr4	173757900	173758900	4.410546436820939
chr4	173758000	173759000	4.32773918445622
chr4	173758100	173759100	4.182184961344122
chr4	173758200	173759200	3.576590577172246
chr4	173758300	173759300	4.0602760928875234
chr4	173758400	173759400	3.899001736511072
chr4	173758500	173759500	3.834479046169858
chr4	173758600	173759600	3.636492596280643
chr4	173758700	173759700	3.1132623319344805
chr4	173758800	173759800	3.003897287502864
chr4	173758900	173759900	2.9874324596247246
chr4	173759000	173760000	2.800502206272132
chr4	173759100	173760100	3.222120418536355
chr4	173759200	173760200	4.316119622991131
chr4	173759300	173760300	3.6386604930500823
chr4	173760400	173761400	1.8357860431706408
chr4	173760500	173761500	2.364046178104731
chr4	173760600	173761600	2.8374676508338417
chr4	173760700	173761700	2.868375758019708
chr4	173760800	173761800	3.205364593671859
chr4	173760900	173761900	2.9501921030584035
chr4	173761000	173762000	3.5426715665056063
chr4	173761100	173762100	3.981677903338527
chr4	173761200	173762200	3.9573321554749312
chr4	173761300	173762300	4.3129490128080405
chr4	173761400	173762400	4.263676331894052
chr4	173761500	173762500	3.651299972820607
chr4	173761600	173762600	3.0318790264006847
chr4	173761700	173762700	3.4702914073680025
chr4	173761800	173762800	2.9659794552182217
chr4	173761900	173762900	2.772819205028872
chr4	173762000	173763000	2.323688705002275
chr4	173762100	173763100	1.7373361813968493
chr4	173762200	173763200	1.9608816451452524
chr4	173762300	173763300	1.8055207271426053
chr4	173762400	173763400	1.5152076421317426
chr4	173762500	173763500	2.3786502081848013
chr4	173762600	173763600	2.6157256351163647
chr4	173762700	173763700	2.8382560173239577
chr4	173762800	173763800	3.2150454158033965
chr4	173762900	173763900	3.435578594408676
chr4	173763000	173764000	3.728058590310579
chr4	173763100	173764100	3.9342532918005033
chr4	173763200	173764200	3.9767423110243922
chr4	173763300	173764300	3.9062693237766655
chr4	173763400	173764400	4.427319976268049
chr4	173763500	173764500	4.217193289646287
chr4	173763600	173764600	4.585068217920644
chr4	173763700	173764700	4.592108340340732
chr4	173763800	173764800	4.282483465298951
chr4	173763900	173764900	4.278259052840213
chr4	173764000	173765000	3.797732120199662
chr4	173764100	173765100	3.82090793257848
chr4	173764200	173765200	3.9575834533205976
chr4	173764300	173765300	3.9765639156762367
chr4	173764400	173765400	3.341920719919036
chr4	173764500	173765500	3.5041319101078336
chr4	173764600	173765600	2.9206137084158987
chr4	173764700	173765700	2.42120345674404
chr4	173764800	173765800	2.153814764670707
chr4	173764900	173765900	2.2239626861004806
chr4	173765000	173766000	3.2181981003899454
chr4	173765100	173766100	3.5959394619449614
chr4	173765200	173766200	3.5169714015311717
chr4	173765300	173766300	3.765837384446879
chr4	173765400	173766400	4.070699635690882
chr4	173765500	173766500	3.8217911382178635
chr4	173765600	173766600	4.490316723107623
chr4	173766700	173767700	3.069848729953404
chr4	173766800	173767800	3.1261044163439413
chr4	173766900	173767900	3.129420997184837
chr4	173767000	173768000	2.856060611246881
chr4	173767100	173768100	2.763864875210208
chr4	173767200	173768200	2.545554061907102
chr4	173767300	173768300	2.6457988774267607
chr4	173767400	173768400	2.4953787646343675
chr4	173767900	173768900	1.2935506784551063
chr4	173768000	173769000	1.687097693281251
chr4	173768100	173769100	1.3750338272890097
chr4	173768200	173769200	1.6716956434376034
chr4	173768300	173769300	2.0151032964258806
chr4	173768400	173769400	2.1785262679824737
chr4	173768500	173769500	2.8806009743478
chr4	173768600	173769600	2.835891930360732
chr4	173768700	173769700	2.744921081256904
chr4	173768800	173769800	2.305367434687099
chr4	173768900	173769900	2.6157360942233505
chr4	173769000	173770000	2.645332635211568
chr4	173769100	173770100	3.4763887504575988
chr4	173769200	173770200	4.105508052233099
chr4	173769300	173770300	3.7618945613288237
chr4	173769400	173770400	3.883018410770868
chr4	173769500	173770500	2.730902749464776
chr4	173769600	173770600	2.522682628752141
chr4	173769700	173770700	2.8729981452627062
chr4	173769800	173770800	3.8089379102393086
chr4	173770900	173771900	2.442819354773304
chr4	173771000	173772000	2.4307805115346435
chr4	173771100	173772100	2.709369796395153
chr4	173771200	173772200	2.8348530929865547
chr4	173771300	173772300	2.83237733174534
chr4	173771400	173772400	2.7215815895465933
chr4	173771500	173772500	3.0791752844799487
chr4	173771600	173772600	3.2375536605370496
chr4	173771700	173772700	2.5947144597037064
chr4	173772500	173773500	0.8702477445703893
chr4	173772700	173773700	2.5215749679246184
chr4	173772800	173773800	2.3201065933983243
chr4	173772900	173773900	2.3274797669030165
chr4	173773000	173774000	2.314052232235871
chr4	173773100	173774100	2.745729896487476
chr4	173773200	173774200	2.345962281546002
chr4	173773300	173774300	2.6825158895694186
chr4	173773400	173774400	3.2396600996281686
chr4	173773500	173774500	3.101251854446062
chr4	173773600	173774600	2.9756962908254576
chr4	173773700	173774700	1.949458804169964
chr4	173775300	173776300	1.6281086249592318
chr4	173775400	173776400	1.3742104272290303
chr4	173775500	173776500	1.405948418597547
chr4	173775600	173776600	0.99001358396453
chr4	173775700	173776700	1.3598825550317684
chr4	173775800	173776800	1.256147094897866
chr4	173775900	173776900	1.3574016379325593
chr4	173776000	173777000	1.1133505423825636
chr4	173776100	173777100	1.4118725505550274
chr4	173776200	173777200	1.5516696813160094
chr4	173776300	173777300	2.388622657888632
chr4	173776400	173777400	3.0234983059173612
chr4	173776500	173777500	2.7390448342118865
chr4	173776600	173777600	2.8051694264071645
chr4	173776700	173777700	2.9962927895791567
chr4	173776800	173777800	3.6074387030532282
chr4	173776900	173777900	3.2110893622790817
chr4	173777000	173778000	3.5548475189953916
chr4	173777100	173778100	3.746246629159928
chr4	173777200	173778200	3.9995097190884463
chr4	173777300	173778300	3.693139283321011
chr4	173777400	173778400	3.471502659693495
chr4	173777500	173778500	3.593748872317416
chr4	173777600	173778600	3.8321887449961936
chr4	173777700	173778700	3.9046755979107393
chr4	173777800	173778800	3.443964591549366
chr4	173777900	173778900	3.6642343237787016
chr4	173778000	173779000	3.8748441979242547
chr4	173778100	173779100	3.4352084170012067
chr4	173778200	173779200	2.812138032157432
chr4	173778300	173779300	2.503181755205453
chr4	173778400	173779400	2.3575466908472618
chr4	173778500	173779500	2.0418884161844812
chr4	173778600	173779600	2.0066095308195164
chr4	173778700	173779700	1.3274304384979214
chr4	173778800	173779800	1.7356815296698134
chr4	173778900	173779900	1.8000880886171555
chr4	173779000	173780000	1.2922889172477245
chr4	173779100	173780100	1.3283911737054743
chr4	173779200	173780200	1.7008434649160815
chr4	173779300	173780300	2.3344089037662017
chr4	173779400	173780400	2.4827769957550894
chr4	173779500	173780500	2.5262364352658664
chr4	173779600	173780600	2.247213429614797
chr4	173779700	173780700	2.1161108085624383
chr4	173779800	173780800	1.6732498537420002
chr4	173779900	173780900	1.5864846945214854
chr4	173780900	173781900	0.913542228535944
chr4	173781000	173782000	1.0417480442846798
chr4	173781100	173782100	1.583583394968333
chr4	173781200	173782200	2.633095962132164
chr4	173781300	173782300	3.134090926981933
chr4	173781400	173782400	3.5203856588295412
chr4	173781500	173782500	3.4825806153145784
chr4	173781600	173782600	3.923202627997136
chr4	173781700	173782700	4.840984772854581
chr4	173781800	173782800	5.152544675749333
chr4	173781900	173782900	5.675536468116577
chr4	173782000	173783000	5.984866318094072
chr4	173782100	173783100	5.659939192381954
chr4	173782200	173783200	5.49689081958696
chr4	173782300	173783300	4.760290417847062
chr4	173782400	173783400	4.535478344621129
chr4	173782500	173783500	4.163565509075911
chr4	173782600	173783600	3.4320234645772367
chr4	173782700	173783700	2.950140266546135
chr4	173782800	173783800	3.108194271887455
chr4	173782900	173783900	2.9603507216096108
chr4	173783000	173784000	2.3766078300946614
chr4	173783100	173784100	2.4539273062908804
chr4	173783200	173784200	2.2843005508564223
chr4	173783300	173784300	3.0526173879242915
chr4	173783400	173784400	2.9217565584232563
chr4	173783500	173784500	3.1598415524484893
chr4	173783600	173784600	4.059903298762634
chr4	173783700	173784700	4.432535267839
chr4	173783800	173784800	3.68298596803457
chr4	173783900	173784900	3.45429524845674
chr4	173784000	173785000	3.7816251290454614
chr4	173784100	173785100	3.799087062443732
chr4	173784200	173785200	3.7961256922270543
chr4	173784300	173785300	3.507826766229293
chr4	173784400	173785400	3.308000971791601
chr4	173784500	173785500	3.4113030582998904
chr4	173784600	173785600	3.3775970486896942
chr4	173784700	173785700	2.549492682848247
chr4	173784800	173785800	2.496663042971953
chr4	173784900	173785900	2.3082129740084225
chr4	173785000	173786000	2.127048534054092
chr4	173785100	173786100	1.627816711407347
chr4	173785200	173786200	1.592527504894033
chr4	173785300	173786300	1.5043070814035453
chr4	173785400	173786400	1.9523081631482184
chr4	173785500	173786500	1.5249194280867953
chr4	173785600	173786600	0.8322022393733453
chr4	173785700	173786700	0.900160093685264
chr4	173786900	173787900	0.7180520470278656
chr4	173787000	173788000	0.5309594739043783
chr4	173787100	173788100	0.42951389087653
chr4	173787200	173788200	0.5298621940771909
chr4	173787300	173788300	-0.5329535550823176
chr4	173787400	173788400	-0.7567549939680623
chr4	173787500	173788500	-0.685486031426475
chr4	173787600	173788600	-0.8892570541189215
chr4	173787700	173788700	-0.8786748747983872
chr4	173787800	173788800	-0.2417369868086316
chr4	173787900	173788900	-0.6373486073504276
chr4	173788000	173789000	-0.5561952484166338
chr4	173788100	173789100	-0.5322260009612344
chr4	173788200	173789200	-1.2513067231808417
chr4	173788300	173789300	-0.8822877516242876
chr4	173788400	173789400	-1.5037233856916794
chr4	173788500	173789500	-1.7084720069226536
chr4	173788600	173789600	-1.380814175879319
chr4	173788700	173789700	-1.7801121060780485
chr4	173788800	173789800	-1.6580100852229618
chr4	173788900	173789900	-1.2100407574088996
chr4	173789000	173790000	-0.9024590366279484
chr4	173789100	173790100	-1.022262493232459
chr4	173789200	173790200	-0.633006750984522
chr4	173789300	173790300	-0.5507823105234703
chr4	173789400	173790400	-0.262082314392934
chr4	173789500	173790500	0.19341912924435367
chr4	173789600	173790600	0.07911714233751535
chr4	173789700	173790700	0.29351913594037243
chr4	173789800	173790800	-0.15105760546883326
chr4	173789900	173790900	-0.8213160629837469
chr4	173790000	173791000	-2.1192746308540635
chr4	173790100	173791100	-2.3061666857778587
chr4	173790200	173791200	-2.6334951704658796
chr4	173790300	173791300	-2.4348020392218253
chr4	173790400	173791400	-2.3248407921323437
chr4	173790500	173791500	-2.8238117025487686
chr4	173790600	173791600	-3.0968976290694843
chr4	173790700	173791700	-2.85769236699962
chr4	173790800	173791800	-2.7274938972958243
chr4	173790900	173791900	-2.3170252508545337
chr4	173791000	173792000	-0.9254812726807206
chr4	173791100	173792100	-0.8572205429561846
chr4	173791200	173792200	-0.19388540812608665
chr4	173791300	173792300	-0.2569614339508231
chr4	173791400	173792400	0.43769289844176457
chr4	173791500	173792500	1.1846360485041032
chr4	173791600	173792600	1.7631810422196437
chr4	173791700	173792700	1.6365654811490482
chr4	173791800	173792800	2.1334329274354844
chr4	173791900	173792900	2.2275562693649658
chr4	173792000	173793000	2.372258865039948
chr4	173792100	173793100	2.7336725260461896
chr4	173792200	173793200	2.8984457962686507
chr4	173792300	173793300	2.8191972677155404
chr4	173792400	173793400	2.728033401823498
chr4	173792500	173793500	2.610660739998834
chr4	173792600	173793600	2.7048902621057502
chr4	173792700	173793700	2.79515110606044
chr4	173792800	173793800	2.8792067318624817
chr4	173792900	173793900	2.617878247008557
chr4	173793000	173794000	2.413780901740259
chr4	173793100	173794100	2.641184513224546
chr4	173793200	173794200	2.3663643673041115
chr4	173793300	173794300	2.1381749569939323
chr4	173793400	173794400	2.2363080957735932
chr4	173793500	173794500	2.23448338418296
chr4	173793600	173794600	2.0214198666107794
chr4	173793700	173794700	1.99773632007803
chr4	173793800	173794800	2.0549507172276784
chr4	173793900	173794900	2.3734851104288217
chr4	173794000	173795000	3.0632417595458232
chr4	173794100	173795100	3.0297447975264817
chr4	173794200	173795200	3.3527488657451747
chr4	173794300	173795300	3.694163397331849
chr4	173794400	173795400	2.8641101814366725
chr4	173794500	173795500	2.9312674587706296
chr4	173794600	173795600	2.967618517784248
chr4	173794700	173795700	3.1390542481404102
chr4	173794800	173795800	2.5881791611705944
chr4	173794900	173795900	2.716055179107587
chr4	173795000	173796000	2.2666950052427364
chr4	173795300	173796300	2.9476569942455537
chr4	173795400	173796400	3.5886937700100185
chr4	173795500	173796500	3.6612022857600404
chr4	173795600	173796600	3.5817023712123834
chr4	173795700	173796700	4.024644305109296
chr4	173795800	173796800	4.392156183893255
chr4	173795900	173796900	4.3830890523155155
chr4	173796000	173797000	4.241417254992068
chr4	173796100	173797100	3.9992793074327087
chr4	173796200	173797200	3.6176840343179912
chr4	173796300	173797300	3.4981876692406453
chr4	173796400	173797400	3.7779686800166186
chr4	173796500	173797500	3.9800280262079215
chr4	173796600	173797600	3.694326819570765
chr4	173796700	173797700	3.3537542330797514
chr4	173796800	173797800	3.0720001302766766
chr4	173796900	173797900	3.263604801972583
chr4	173797000	173798000	3.3564439281796075
chr4	173797100	173798100	3.321303391827428
chr4	173797200	173798200	3.579514696522773
chr4	173797300	173798300	3.712588264048736
chr4	173797400	173798400	3.414196178192716
chr4	173797500	173798500	3.205685517847096
chr4	173797600	173798600	3.620978688109848
chr4	173797700	173798700	3.5148505045211853
chr4	173797800	173798800	3.3456725023299168
chr4	173797900	173798900	2.8168895579754056
chr4	173798000	173799000	2.509070519007711
chr4	173799300	173800300	3.5849796117005037
chr4	173799400	173800400	3.793359056004136
chr4	173799500	173800500	4.303098474555823
chr4	173799600	173800600	4.953501439307368
chr4	173799700	173800700	4.5216614833715765
chr4	173799800	173800800	5.266060819216829
chr4	173799900	173800900	4.8455917343699415
chr4	173800000	173801000	4.756298913733682
chr4	173800100	173801100	4.755200492667325
chr4	173800200	173801200	4.641612201747578
chr4	173800300	173801300	3.554315886561332
chr4	173800400	173801400	3.647526541628581
chr4	173800500	173801500	3.3752966667861783
chr4	173800600	173801600	2.606385268035038
chr4	173800700	173801700	2.7200631478972457
chr4	173800800	173801800	2.6337339931766737
chr4	173800900	173801900	3.0637710220448033
chr4	173801000	173802000	3.193948924313447
chr4	173801100	173802100	3.2542749635769823
chr4	173801200	173802200	3.282729892862445
chr4	173801300	173802300	3.9525671156946736
chr4	173801400	173802400	4.005590788619044
chr4	173801500	173802500	3.9361209381414066
chr4	173801600	173802600	4.238668919104121
chr4	173801700	173802700	4.240622171998295
chr4	173801800	173802800	4.072558459996694
chr4	173801900	173802900	3.7129680302279584
chr4	173802000	173803000	3.559536856487211
chr4	173802100	173803100	3.2702428007933624
chr4	173802200	173803200	3.5139358239829437
chr4	173802300	173803300	3.4812014510586096
chr4	173802400	173803400	3.0318702077625104
chr4	173802500	173803500	2.9767542927131623
chr4	173802600	173803600	2.8282723215753705
chr4	173802700	173803700	3.2493404760278595
chr4	173802800	173803800	3.2333840500797253
chr4	173802900	173803900	3.602512515432704
chr4	173803000	173804000	3.2436381540218244
chr4	173803100	173804100	3.4851444786582566
chr4	173803200	173804200	3.0731458450319016
chr4	173803300	173804300	3.324291999507252
chr4	173803400	173804400	3.8763046141208464
chr4	173803500	173804500	4.013024436612056
chr4	173803600	173804600	4.071276300283463
chr4	173803700	173804700	4.135358217352181
chr4	173803800	173804800	4.500667943334413
chr4	173803900	173804900	4.0863839554839565
chr4	173804000	173805000	4.991172193333108
chr4	173804100	173805100	4.962385108486577
chr4	173804200	173805200	4.598734938519784
chr4	173804300	173805300	4.5639936288576815
chr4	173804400	173805400	4.304764019839427
chr4	173804500	173805500	4.291314424246889
chr4	173804600	173805600	4.299261756427107
chr4	173804700	173805700	4.006946543325489
chr4	173804800	173805800	3.2264389439924543
chr4	173804900	173805900	3.723100045487622
chr4	173805000	173806000	2.6371282520087282
chr4	173805100	173806100	2.568415137413789
chr4	173805200	173806200	2.599775668278512
chr4	173805300	173806300	2.7151671283647194
chr4	173805400	173806400	2.3982633699945834
chr4	173805500	173806500	2.1666559837342474
chr4	173805600	173806600	2.5384903824353198
chr4	173805700	173806700	2.6593481740352423
chr4	173805800	173806800	2.728017499918353
chr4	173805900	173806900	2.483903132910545
chr4	173806000	173807000	3.4751064072237265
chr4	173806100	173807100	3.249560435034002
chr4	173806200	173807200	2.9281631108451984
chr4	173806300	173807300	2.6451819107504635
chr4	173806400	173807400	2.88829384786252
chr4	173806500	173807500	2.96051308099114
chr4	173806600	173807600	2.9426442578414145
chr4	173806700	173807700	2.8460658937283685
chr4	173806800	173807800	3.5028144711844376
chr4	173806900	173807900	3.679624430205896
chr4	173807000	173808000	3.62765468551592
chr4	173807100	173808100	3.662925894896858
chr4	173807200	173808200	4.473549283770439
chr4	173808400	173809400	2.3024382847029248
chr4	173808500	173809500	2.387623975469151
chr4	173808600	173809600	1.7824992908830484
chr4	173808700	173809700	2.2395664690007693
chr4	173808800	173809800	1.7721586569867511
chr4	173808900	173809900	2.4854388320460834
chr4	173809000	173810000	1.9267403205661104
chr4	173809100	173810100	1.9941725793704144
chr4	173809200	173810200	1.4937126576932696
chr4	173809300	173810300	1.4164726961420235
chr4	173809400	173810400	1.9584029232482296
chr4	173809500	173810500	2.331756404195019
chr4	173809600	173810600	2.698017560369075
chr4	173809700	173810700	2.9296446598821877
chr4	173809800	173810800	3.429536830772848
chr4	173809900	173810900	3.545564501332523
chr4	173810000	173811000	3.8353505188898604
chr4	173810100	173811100	3.696821219940456
chr4	173810200	173811200	3.687514249022266
chr4	173810300	173811300	4.117904630665558
chr4	173810400	173811400	4.4706176818690775
chr4	173810500	173811500	4.217707152130921
chr4	173810600	173811600	4.386811529777575
chr4	173810700	173811700	4.31140348031406
chr4	173810800	173811800	4.28207808605465
chr4	173810900	173811900	4.024821111982609
chr4	173811000	173812000	4.38104127456215
chr4	173811100	173812100	4.860755229576338
chr4	173811200	173812200	5.25382898452058
chr4	173811300	173812300	5.157805535960357
chr4	173811400	173812400	4.058333372618481
chr4	173811500	173812500	3.716190227784866
chr4	173811600	173812600	3.8465573771561297
chr4	173811700	173812700	3.1241456466986715
chr4	173811800	173812800	3.1959839969507966
chr4	173811900	173812900	3.448269755232256
chr4	173812000	173813000	3.1797174566847817
chr4	173812100	173813100	2.6631360476877948
chr4	173812200	173813200	2.7798819031591053
chr4	173812300	173813300	2.9050401143134903
chr4	173812400	173813400	3.4611858288470216
chr4	173812500	173813500	3.613393386850515
chr4	173812600	173813600	3.2359090903153507
chr4	173812700	173813700	3.721816956420575
chr4	173812800	173813800	3.5455645692868294
chr4	173812900	173813900	3.2700227098436976
chr4	173813000	173814000	3.531907780627531
chr4	173813100	173814100	3.875646629265223
chr4	173813200	173814200	3.5843794506030338
chr4	173813300	173814300	3.3933905928070436
chr4	173813400	173814400	3.5825268179685987
chr4	173813500	173814500	4.095878896858712
chr4	173813600	173814600	4.296733068263329
chr4	173813700	173814700	4.315459112691887
chr4	173813800	173814800	3.860607967787168
chr4	173813900	173814900	3.7118423496818966
chr4	173814000	173815000	3.3896574911418633
chr4	173814100	173815100	3.4161377181706154
chr4	173814200	173815200	3.3093898754252864
chr4	173814300	173815300	3.416904483816175
chr4	173814400	173815400	3.452819292880508
chr4	173814500	173815500	2.9537184406499333
chr4	173814600	173815600	3.076726090544576
chr4	173814700	173815700	2.8047009378826195
chr4	173814800	173815800	2.7562408524610125
chr4	173814900	173815900	2.767957783154623
chr4	173815000	173816000	2.861468690837252
chr4	173815100	173816100	2.767071041540526
chr4	173815200	173816200	2.7344845479718263
chr4	173815300	173816300	2.7889867002667845
chr4	173815400	173816400	2.8147006520888174
chr4	173815500	173816500	2.586296537355171
chr4	173815600	173816600	1.9391947492521948
chr4	173815700	173816700	2.4642787788168032
chr4	173815800	173816800	2.616804792346388
chr4	173815900	173816900	2.754034971314714
chr4	173816000	173817000	3.3789829000470775
chr4	173816100	173817100	3.0942632591845363
chr4	173816200	173817200	3.237970544319516
chr4	173816300	173817300	2.24515716466988
chr4	173816400	173817400	1.988330909241394
chr4	173816500	173817500	2.591451075479192
chr4	173816600	173817600	2.9897380980924937
chr4	173816700	173817700	2.9079464859001054
chr4	173816800	173817800	3.2215741673796656
chr4	173816900	173817900	3.129772176470868
chr4	173817000	173818000	2.820076703429765
chr4	173817100	173818100	2.8331903057696985
chr4	173817200	173818200	3.1619419048284887
chr4	173817300	173818300	3.581459297294787
chr4	173817400	173818400	3.817143266823024
chr4	173817500	173818500	3.393812007639402
chr4	173817600	173818600	3.8878164623453015
chr4	173817700	173818700	3.808406986885852
chr4	173817800	173818800	4.20020821140708
chr4	173817900	173818900	4.4270964619687385
chr4	173818000	173819000	4.0340710944489535
chr4	173818100	173819100	4.462568650462091
chr4	173818200	173819200	4.244988130089064
chr4	173818300	173819300	4.613479184327726
chr4	173818400	173819400	4.374148739134878
chr4	173818500	173819500	4.277303333807091
chr4	173818600	173819600	4.262315340595763
chr4	173819700	173820700	2.1456409737301607
chr4	173819800	173820800	2.3385387224875065
chr4	173819900	173820900	2.9983728428726404
chr4	173820000	173821000	2.5320083573740075
chr4	173820100	173821100	2.34631072056934
chr4	173820200	173821200	2.0753132943228687
chr4	173820300	173821300	1.868355511053575
chr4	173820400	173821400	2.101648226122648
chr4	173820500	173821500	2.0725743451276166
chr4	173820600	173821600	1.9761828395349783
chr4	173820700	173821700	2.3517940549925105
chr4	173820800	173821800	2.3657199514508185
chr4	173820900	173821900	2.3412033520107878
chr4	173821000	173822000	1.8491762973874173
chr4	173821100	173822100	1.965493639293156
chr4	173821200	173822200	2.2577132378074585
chr4	173821300	173822300	1.755005784255492
chr4	173821400	173822400	1.7957850549618903
chr4	173821500	173822500	1.9866630926916624
chr4	173821600	173822600	2.1012180157057316
chr4	173821700	173822700	2.1702619039589885
chr4	173821800	173822800	1.5420911368984702
chr4	173821900	173822900	1.3233982014138377
chr4	173822000	173823000	2.342366372538485
chr4	173822100	173823100	2.765885068828579
chr4	173822200	173823200	3.342830556601416
chr4	173822300	173823300	3.4629345907033597
chr4	173822400	173823400	3.522196649642116
chr4	173822500	173823500	3.7969321699585263
chr4	173822600	173823600	3.6761533116139407
chr4	173822700	173823700	3.9953343245749564
chr4	173822800	173823800	3.941713333390537
chr4	173822900	173823900	4.138265751909429
chr4	173823000	173824000	3.8122314897978997
chr4	173823100	173824100	3.439323077194788
chr4	173823200	173824200	3.372138889516428
chr4	173823300	173824300	3.815355729149227
chr4	173823400	173824400	3.6784417743391553
chr4	173823500	173824500	3.1048013071832403
chr4	173823600	173824600	3.1768279295452664
chr4	173823700	173824700	2.4001239316122107
chr4	173823800	173824800	2.566405297995252
chr4	173823900	173824900	2.6179072819380527
chr4	173824000	173825000	2.7967894114146543
chr4	173824100	173825100	2.9563550332252744
chr4	173824200	173825200	2.2700354823442748
chr4	173824300	173825300	2.124686425518304
chr4	173824400	173825400	2.210473297800516
chr4	173824500	173825500	1.935579642014704
chr4	173824600	173825600	2.0517447877848505
chr4	173824700	173825700	2.336343997886252
chr4	173824800	173825800	2.3960800047756283
chr4	173824900	173825900	2.023884818942744
chr4	173825000	173826000	1.8783000950973656
chr4	173825100	173826100	2.3654549970710157
chr4	173825200	173826200	2.801129758421236
chr4	173825300	173826300	2.640153911008856
chr4	173825400	173826400	2.6135922933824514
chr4	173825500	173826500	3.1559437400373165
chr4	173825600	173826600	2.9569516082108835
chr4	173825700	173826700	2.4698983846222604
chr4	173825800	173826800	3.0546338446212853
chr4	173825900	173826900	3.5791230262057554
chr4	173826000	173827000	3.6545979161030613
chr4	173826100	173827100	3.4816928403238534
chr4	173826200	173827200	2.902657831073
chr4	173826300	173827300	2.9289269950963104
chr4	173826400	173827400	2.515225098907755
chr4	173826500	173827500	2.3614638818616736
chr4	173826600	173827600	2.03748094830244
chr4	173826700	173827700	2.8656633851741486
chr4	173826800	173827800	2.860171522297393
chr4	173826900	173827900	2.5174268445942882
chr4	173827000	173828000	2.494978057680821
chr4	173827100	173828100	2.4657216941962528
chr4	173827200	173828200	3.2290302731447023
chr4	173827300	173828300	3.1690826699711985
chr4	173827400	173828400	3.5285008009384256
chr4	173827500	173828500	4.054710477668232
chr4	173827600	173828600	4.2279372892907325
chr4	173827700	173828700	4.2842548288075415
chr4	173827800	173828800	3.879631128533769
chr4	173827900	173828900	4.429275685118012
chr4	173828000	173829000	4.323495018143913
chr4	173828100	173829100	3.5326639171068366
chr4	173828200	173829200	3.7886106031696634
chr4	173828300	173829300	3.4242179235567636
chr4	173828400	173829400	3.522292554614068
chr4	173828500	173829500	3.381536010831095
chr4	173828600	173829600	2.9811930647362708
chr4	173828700	173829700	3.3907188463724056
chr4	173828800	173829800	3.7646032173183595
chr4	173828900	173829900	3.2596665957647533
chr4	173829000	173830000	3.2309929557911983
chr4	173829100	173830100	3.8845278311899913
chr4	173829200	173830200	3.45886482518956
chr4	173829300	173830300	3.8350132469050866
chr4	173829400	173830400	3.800065215913208
chr4	173829500	173830500	4.115740742276208
chr4	173829600	173830600	4.871300664676516
chr4	173829700	173830700	3.9375260659187696
chr4	173829800	173830800	3.9514528194876894
chr4	173829900	173830900	3.9305994931681836
chr4	173830000	173831000	3.98684892460315
chr4	173830100	173831100	3.4133377009471144
chr4	173830200	173831200	3.428988957951097
chr4	173830300	173831300	3.3115219072791704
chr4	173830400	173831400	2.717497461765201
chr4	173830500	173831500	2.099634531954302
chr4	173830600	173831600	1.8398761693226329
chr4	173830700	173831700	2.4791911358905367
chr4	173830800	173831800	2.114982727570996
chr4	173830900	173831900	2.128554111152772
chr4	173831000	173832000	2.060450754959358
chr4	173831100	173832100	2.396984966566669
chr4	173831200	173832200	2.2693924267103807
chr4	173831300	173832300	2.39477394504532
chr4	173831400	173832400	2.6542867392603555
chr4	173831500	173832500	2.5204421470650966
chr4	173831600	173832600	1.804906943032481
chr4	173831700	173832700	1.7288468768369964
chr4	173831800	173832800	1.6962106212736097
chr4	173831900	173832900	1.6197210621388691
chr4	173832000	173833000	1.5708041153353438
chr4	173832100	173833100	1.8485864085159969
chr4	173832200	173833200	2.0163466137646195
chr4	173832300	173833300	1.9517052383014304
chr4	173832400	173833400	2.7764983433647186
chr4	173832500	173833500	2.6878635323614875
chr4	173832600	173833600	3.277936900151747
chr4	173832700	173833700	2.9301313145642482
chr4	173832800	173833800	2.8339774612819983
chr4	173832900	173833900	2.9072746367790008
chr4	173833000	173834000	3.149608659975655
chr4	173833100	173834100	3.3443311300427503
chr4	173833200	173834200	3.5867874223878933
chr4	173833300	173834300	3.77309442858162
chr4	173833400	173834400	3.4720326219293063
chr4	173833500	173834500	4.039606388932013
chr4	173833600	173834600	3.986682931646701
chr4	173833700	173834700	3.944993074206777
chr4	173833800	173834800	4.057463662008433
chr4	173833900	173834900	4.510587454096181
chr4	173834000	173835000	4.012941589064636
chr4	173834100	173835100	3.7042319443198135
chr4	173834200	173835200	3.016384878678896
chr4	173834300	173835300	3.2071979889989697
chr4	173834400	173835400	3.372444833778536
chr4	173834500	173835500	2.8803139668123428
chr4	173834600	173835600	3.233884472079002
chr4	173834700	173835700	2.9245264878002786
chr4	173834800	173835800	3.1226971298465727
chr4	173834900	173835900	3.183790999515287
chr4	173835000	173836000	3.9387845200671916
chr4	173835100	173836100	4.107399298655191
chr4	173835200	173836200	4.815301461401925
chr4	173835300	173836300	4.204796694415447
chr4	173835400	173836400	4.036805590974436
chr4	173835500	173836500	4.395851858120993
chr4	173835600	173836600	4.5921819902470284
chr4	173835700	173836700	5.032426421341597
chr4	173835800	173836800	4.7123581958445335
chr4	173835900	173836900	4.3258096706220845
chr4	173836000	173837000	3.9862045587025676
chr4	173836100	173837100	3.9872596170418775
chr4	173836200	173837200	3.546657621998348
chr4	173836300	173837300	3.6846122995071577
chr4	173836400	173837400	3.6698167227032568
chr4	173836500	173837500	3.5020376692881263
chr4	173836600	173837600	3.6427038632967177
chr4	173836700	173837700	3.4312944132015426
chr4	173836800	173837800	3.6758973229942624
chr4	173836900	173837900	4.175270214156015
chr4	173837000	173838000	4.5729326465725775
chr4	173837100	173838100	4.228903767560543
chr4	173837200	173838200	4.33623281319268
chr4	173837300	173838300	4.731458274496007
chr4	173837400	173838400	4.380420873967638
chr4	173837500	173838500	3.9913444353128247
chr4	173837600	173838600	3.5254280354315592
chr4	173837700	173838700	4.062696620940892
chr4	173837800	173838800	4.178769232146846
chr4	173837900	173838900	3.490367002766721
chr4	173838000	173839000	3.2105690441995463
chr4	173838100	173839100	3.5301874232448816
chr4	173838200	173839200	3.734361939654649
chr4	173838300	173839300	3.3144795213833427
chr4	173838400	173839400	3.405525222235103
chr4	173838500	173839500	4.000740713567314
chr4	173838600	173839600	3.9392406243532982
chr4	173838700	173839700	3.9187281823518174
chr4	173838800	173839800	3.613626016452088
chr4	173838900	173839900	4.348779213980683
chr4	173839000	173840000	4.703188444242908
chr4	173839100	173840100	4.761642893678946
chr4	173839200	173840200	4.6915880292911885
chr4	173839300	173840300	4.471715477385048
chr4	173839400	173840400	4.585545138473383
chr4	173839500	173840500	4.005270716330715
chr4	173839600	173840600	4.468316913088704
chr4	173839700	173840700	4.324155648335497
chr4	173839800	173840800	4.4478059732645
chr4	173839900	173840900	4.1058078200509085
chr4	173840000	173841000	3.833777549782249
chr4	173840100	173841100	3.8822909124400415
chr4	173840200	173841200	3.967258536045239
chr4	173840300	173841300	4.355159540008433
chr4	173840400	173841400	4.465743306364499
chr4	173840500	173841500	4.571682407900559
chr4	173840600	173841600	4.537477146328562
chr4	173840700	173841700	4.929197901099945
chr4	173840800	173841800	4.976349992045554
chr4	173840900	173841900	4.70899198371914
chr4	173841000	173842000	4.314102104029126
chr4	173841100	173842100	3.3912469478836234
chr4	173841200	173842200	3.044236434710529
chr4	173841300	173842300	2.9525781531093727
chr4	173841400	173842400	2.9573558113238883
chr4	173841500	173842500	3.019966428034824
chr4	173841600	173842600	3.1335965770230647
chr4	173841700	173842700	1.8919337189841112
chr4	173841800	173842800	1.5056939682061246
chr4	173841900	173842900	1.5150671045505295
chr4	173842000	173843000	2.187339950365515
chr4	173842100	173843100	2.909198818711193
chr4	173842200	173843200	2.6652951633264097
chr4	173842300	173843300	2.658089209318192
chr4	173842400	173843400	2.7786062319475384
chr4	173842500	173843500	2.325066058252672
chr4	173842600	173843600	1.7708874423466712
chr4	173842700	173843700	2.2707596346489827
chr4	173842800	173843800	2.4377215272593835
chr4	173842900	173843900	2.851155296439023
chr4	173843000	173844000	2.7482030810840152
chr4	173843100	173844100	2.6372941169108324
chr4	173843200	173844200	2.948617971159308
chr4	173843300	173844300	2.8117661300662045
chr4	173843400	173844400	2.6252481459280648
chr4	173843500	173844500	3.554077999163143
chr4	173843600	173844600	3.483320079283581
chr4	173843700	173844700	3.7002829359867984
chr4	173843800	173844800	3.8441441222976818
chr4	173843900	173844900	4.235597899884337
chr4	173844000	173845000	4.482196706712926
chr4	173844100	173845100	4.6501876425563085
chr4	173844200	173845200	5.256832775665885
chr4	173844300	173845300	5.313934562559
chr4	173844400	173845400	5.225880126569304
chr4	173844500	173845500	5.264226448329911
chr4	173844600	173845600	5.148340086682305
chr4	173844700	173845700	5.051740697058898
chr4	173844800	173845800	5.1694275770718745
chr4	173844900	173845900	4.228256133474997
chr4	173845000	173846000	3.5435073998947137
chr4	173845100	173846100	2.877673511004998
chr4	173845200	173846200	2.472898642231802
chr4	173845300	173846300	3.0149384036111164
chr4	173845400	173846400	3.1988337697037403
chr4	173845500	173846500	2.7185303585906646
chr4	173845600	173846600	2.6145734391868323
chr4	173845700	173846700	2.8447707884373794
chr4	173845800	173846800	2.9519389102242584
chr4	173845900	173846900	3.1869242421428217
chr4	173846000	173847000	3.983010657680271
chr4	173846100	173847100	4.613634690515385
chr4	173847200	173848200	4.35647150755927
chr4	173847300	173848300	3.7890280135227306
chr4	173847400	173848400	3.785069318886897
chr4	173847500	173848500	3.746754731602643
chr4	173847600	173848600	4.246006637356311
chr4	173847700	173848700	3.8975081755247634
chr4	173847800	173848800	3.246738604373016
chr4	173847900	173848900	3.7002279469696746
chr4	173848000	173849000	3.522590813221188
chr4	173849100	173850100	2.2841238844494383
chr4	173849200	173850200	2.289275962332567
chr4	173849300	173850300	2.5216218205760734
chr4	173849400	173850400	1.6695009481611285
chr4	173849500	173850500	1.299903789329349
chr4	173849600	173850600	1.5916600443351614
chr4	173849700	173850700	2.276182370099072
chr4	173849800	173850800	2.164137265522992
chr4	173849900	173850900	2.371984932006292
chr4	173850000	173851000	2.7364337774912997
chr4	173850100	173851100	2.9115670249144046
chr4	173850200	173851200	2.80480682495597
chr4	173850300	173851300	2.9043022801224194
chr4	173850400	173851400	3.255718437372638
chr4	173850500	173851500	3.409809428941468
chr4	173850600	173851600	3.174682999149548
chr4	173850700	173851700	2.4731970506085714
chr4	173850800	173851800	2.2706199796095743
chr4	173850900	173851900	1.942189738924376
chr4	173852000	173853000	3.2111413651751355
chr4	173852100	173853100	3.5362674956013254
chr4	173852200	173853200	2.9081153075121717
chr4	173852300	173853300	2.7812574495723585
chr4	173852400	173853400	2.626188123717621
chr4	173853200	173854200	2.2838442277772626
chr4	173853300	173854300	2.8330171715983705
chr4	173853400	173854400	2.831654224988924
chr4	173853500	173854500	2.599211573590838
chr4	173853600	173854600	2.945649727682166
chr4	173853700	173854700	3.2076068357055374
chr4	173853800	173854800	3.4109851150700536
chr4	173853900	173854900	3.1509985890026866
chr4	173854000	173855000	3.2037708786404875
chr4	173854100	173855100	3.0693558330024717
chr4	173854200	173855200	3.2121274157003925
chr4	173854300	173855300	3.0717670492051554
chr4	173854400	173855400	3.0827495671993965
chr4	173854500	173855500	3.4233347157080822
chr4	173854600	173855600	3.2409071841491013
chr4	173855200	173856200	3.107167678533936
chr4	173855300	173856300	2.757745274656446
chr4	173855400	173856400	3.5396724962789703
chr4	173855500	173856500	3.931921637665917
chr4	173855600	173856600	3.3110246310299245
chr4	173855700	173856700	3.7195838620761714
chr4	173855800	173856800	3.321570946926673
chr4	173855900	173856900	3.6188082536369484
chr4	173856000	173857000	3.8065305311217337
chr4	173856100	173857100	3.956832354716509
chr4	173856200	173857200	3.6554333742558534
chr4	173856300	173857300	3.978911482279976
chr4	173856400	173857400	3.3879821610147176
chr4	173856500	173857500	3.2988800404543186
chr4	173856600	173857600	3.457230059904308
chr4	173856700	173857700	2.8000670970822514
chr4	173856800	173857800	3.164844173237399
chr4	173856900	173857900	2.807126142555968
chr4	173857000	173858000	2.713742447839077
chr4	173857100	173858100	2.1734131086654944
chr4	173857200	173858200	2.1050157922007067
chr4	173857300	173858300	1.4244755931672632
chr4	173857400	173858400	1.908734419050996
chr4	173857500	173858500	2.182111099241439
chr4	173857600	173858600	2.514180764929413
chr4	173857700	173858700	3.0719872916050965
chr4	173857800	173858800	3.1180999631606205
chr4	173857900	173858900	3.4499535023522148
chr4	173858000	173859000	3.0974932871742444
chr4	173858100	173859100	3.468186973258652
chr4	173858200	173859200	3.6149199780520185
chr4	173858300	173859300	4.518201662729134
chr4	173858400	173859400	4.14353696519535
chr4	173858500	173859500	4.144001383543337
chr4	173858600	173859600	3.846373523800108
chr4	173858700	173859700	3.735670970435823
chr4	173858800	173859800	4.085332770001775
chr4	173858900	173859900	4.106328055847931
chr4	173859000	173860000	4.305192735260233
chr4	173859100	173860100	3.8931993108739684
chr4	173859200	173860200	4.522497979388811
chr4	173859300	173860300	4.11538765313679
chr4	173859400	173860400	3.9409297766614038
chr4	173859500	173860500	3.5165241040398136
chr4	173859600	173860600	3.6268831969877637
chr4	173859700	173860700	3.3292680837033086
chr4	173859800	173860800	2.7091648155538666
chr4	173859900	173860900	2.3086862646248347
chr4	173860000	173861000	2.7003839655511155
chr4	173860100	173861100	3.2274167982092736
chr4	173860200	173861200	2.1274277871453693
chr4	173860300	173861300	2.3414733654156348
chr4	173860400	173861400	2.4344698542921543
chr4	173860500	173861500	1.6875676447717023
chr4	173860600	173861600	1.88715071394622
chr4	173860700	173861700	2.006607339777827
chr4	173860800	173861800	2.009915262541793
chr4	173860900	173861900	2.3328782905773813
chr4	173861000	173862000	2.1146420869453495
chr4	173861100	173862100	2.0967639839590944
chr4	173861200	173862200	2.117302846991208
chr4	173861300	173862300	1.803749787878084
chr4	173861400	173862400	1.8708802200177317
chr4	173861500	173862500	2.8961299589960934
chr4	173861600	173862600	2.8637025154906395
chr4	173861700	173862700	3.0171288778227234
chr4	173861800	173862800	2.7943853273129067
chr4	173861900	173862900	2.7868946111230484
chr4	173862000	173863000	3.0487355432581684
chr4	173862100	173863100	3.0546443462614685
chr4	173862200	173863200	3.4023172955453456
chr4	173862300	173863300	3.4045284123737205
chr4	173862400	173863400	3.5832346369086463
chr4	173862500	173863500	3.6246370940475594
chr4	173862600	173863600	4.187959089879482
chr4	173862700	173863700	4.122305781081096
chr4	173862800	173863800	4.5557365588571415
chr4	173862900	173863900	4.800794048991852
chr4	173863000	173864000	4.374547282490865
chr4	173863100	173864100	4.245438145138217
chr4	173863200	173864200	4.1604369912069785
chr4	173863300	173864300	4.626699337538295
chr4	173863400	173864400	4.594632795677689
chr4	173863500	173864500	4.316601143901271
chr4	173863600	173864600	3.7596102394480133
chr4	173863700	173864700	3.596123996461126
chr4	173863800	173864800	3.5653086109493306
chr4	173863900	173864900	2.895714443333273
chr4	173864000	173865000	3.4516850028356374
chr4	173864100	173865100	3.5981608970603456
chr4	173864200	173865200	3.8996573872526654
chr4	173864300	173865300	3.1835812237187247
chr4	173864400	173865400	2.9644697643737907
chr4	173864500	173865500	2.8184786830625868
chr4	173864600	173865600	2.692895128846112
chr4	173864700	173865700	2.5852667971690844
chr4	173864800	173865800	2.475557590605684
chr4	173864900	173865900	2.5804492550339457
chr4	173865000	173866000	2.3191176483519333
chr4	173865100	173866100	1.7742343380010577
chr4	173865200	173866200	1.2389384858186825
chr4	173865300	173866300	1.2971786301040866
chr4	173865400	173866400	1.2558798335238253
chr4	173865500	173866500	1.5564647477367084
chr4	173865600	173866600	2.1656138441023547
chr4	173865700	173866700	2.718852029700828
chr4	173865800	173866800	3.1821444695676915
chr4	173865900	173866900	3.70769281762898
chr4	173866000	173867000	3.383870038945011
chr4	173866100	173867100	3.649701947000098
chr4	173866200	173867200	3.742783322793012
chr4	173866300	173867300	4.441377933321438
chr4	173868700	173869700	4.075931161523645
chr4	173868800	173869800	3.5054147749965923
chr4	173868900	173869900	3.414448267716688
chr4	173869000	173870000	3.6657875725640667
chr4	173869100	173870100	3.125484688625196
chr4	173869200	173870200	2.616003606215833
chr4	173869300	173870300	2.3750658381425387
chr4	173869400	173870400	2.1622290960723918
chr4	173869500	173870500	1.51123319254357
chr4	173869600	173870600	1.5421182898511852
chr4	173869700	173870700	1.7342407387015917
chr4	173869800	173870800	2.6511825686101003
chr4	173869900	173870900	2.7612002692877824
chr4	173870000	173871000	2.8291219776475836
chr4	173870100	173871100	3.0165802068981167
chr4	173870200	173871200	3.0279951492818915
chr4	173870300	173871300	3.1437678854437774
chr4	173870400	173871400	3.7863870282841887
chr4	173870500	173871500	4.2716253300655485
chr4	173870600	173871600	4.257558186791245
chr4	173870700	173871700	4.698846851623571
chr4	173870800	173871800	4.4159104828860185
chr4	173870900	173871900	4.520613382263588
chr4	173871000	173872000	5.142093498251045
chr4	173871100	173872100	4.726626080480521
chr4	173871200	173872200	4.2021401901255
chr4	173871300	173872300	3.893097156267516
chr4	173871400	173872400	3.187531548867136
chr4	173871500	173872500	3.0719238318987987
chr4	173871600	173872600	2.7691340003554106
chr4	173871700	173872700	2.5616202813180826
chr4	173871800	173872800	2.661747696786216
chr4	173871900	173872900	2.395783190409672
chr4	173872000	173873000	2.112776046010965
chr4	173872100	173873100	2.620594902339564
chr4	173872200	173873200	2.887918598720652
chr4	173872300	173873300	2.6641845204775776
chr4	173872400	173873400	2.654481505116604
chr4	173872500	173873500	2.7065037076287166
chr4	173872600	173873600	2.5586945616530117
chr4	173872700	173873700	2.1954818632526485
chr4	173872800	173873800	1.8637766332411223
chr4	173872900	173873900	2.0790487104293858
chr4	173873000	173874000	2.008004234864358
chr4	173873100	173874100	1.5564048061933824
chr4	173873200	173874200	1.7877636436915814
chr4	173873300	173874300	1.7608399654255864
chr4	173873400	173874400	2.4148349276114778
chr4	173873500	173874500	2.5881036046691834
chr4	173873600	173874600	3.3434401589951306
chr4	173873700	173874700	3.5362927554969823
chr4	173873800	173874800	3.6841368407703667
chr4	173873900	173874900	4.15696254739915
chr4	173874000	173875000	3.869019884072889
chr4	173874100	173875100	3.860736334915495
chr4	173874200	173875200	3.7811648049262847
chr4	173874300	173875300	3.8138884307456933
chr4	173874400	173875400	3.869004735053252
chr4	173874500	173875500	3.6632250239676862
chr4	173874600	173875600	3.3149983064018147
chr4	173874700	173875700	3.649268671043728
chr4	173874800	173875800	3.401503234698549
chr4	173874900	173875900	2.8361201498233872
chr4	173875000	173876000	2.0009243166099004
chr4	173875100	173876100	2.3443459196937697
chr4	173875200	173876200	2.9512485434789024
chr4	173875300	173876300	3.123913553073048
chr4	173875400	173876400	2.8085495403061804
chr4	173875500	173876500	2.7771511621491167
chr4	173875600	173876600	2.746575612182395
chr4	173875700	173876700	2.06390996282646
chr4	173875800	173876800	2.3855113463145368
chr4	173875900	173876900	2.2778169498749943
chr4	173876200	173877200	2.121526470205318
chr4	173876300	173877300	2.3665198130990484
chr4	173876400	173877400	2.422223543471018
chr4	173876500	173877500	2.50550957258188
chr4	173876600	173877600	2.52875735634081
chr4	173876700	173877700	2.3448354849436424
chr4	173876800	173877800	2.4943850538641685
chr4	173876900	173877900	2.7251063289357904
chr4	173877000	173878000	3.0080240009911496
chr4	173877100	173878100	3.4692933505387904
chr4	173877200	173878200	4.238858800973775
chr4	173877300	173878300	3.7184644391030437
chr4	173877400	173878400	3.9165677011731694
chr4	173877500	173878500	4.169067303865306
chr4	173877600	173878600	3.9675067324997375
chr4	173877700	173878700	4.4384378001214175
chr4	173877800	173878800	4.106467835566298
chr4	173877900	173878900	3.9672049795818776
chr4	173878000	173879000	3.7618002665772234
chr4	173878100	173879100	3.261532145050817
chr4	173878200	173879200	2.8692098631987166
chr4	173878300	173879300	2.9589898513660664
chr4	173878400	173879400	2.2461023704585994
chr4	173878500	173879500	1.8986299461267635
chr4	173878600	173879600	2.1732290398387932
chr4	173878700	173879700	2.0970667362988795
chr4	173878800	173879800	2.3424562303730414
chr4	173878900	173879900	2.2715952773651256
chr4	173879000	173880000	2.16867475787238
chr4	173879100	173880100	2.0429208739840776
chr4	173879200	173880200	2.5834572488064285
chr4	173879300	173880300	2.7854261041451687
chr4	173879400	173880400	3.061976681042636
chr4	173879500	173880500	3.2132399918543
chr4	173879600	173880600	3.1572043381290067
chr4	173879700	173880700	2.4810762124411845
chr4	173879800	173880800	2.351098923494934
chr4	173879900	173880900	2.782959543539598
chr4	173880000	173881000	3.3374580187575726
chr4	173880100	173881100	3.4446986468910703
chr4	173880200	173881200	2.872007263044812
chr4	173880300	173881300	2.56654344974498
chr4	173880400	173881400	3.0860179302688704
chr4	173880500	173881500	3.058391617759572
chr4	173880600	173881600	2.6073655082999974
chr4	173880700	173881700	3.4812189457356864
chr4	173880800	173881800	3.5604427600219464
chr4	173880900	173881900	3.3628126876426165
chr4	173881000	173882000	2.885345960036751
chr4	173881100	173882100	3.2344601511445243
chr4	173881200	173882200	3.215589782307592
chr4	173881300	173882300	3.1005356427864825
chr4	173881400	173882400	2.992002077701331
chr4	173881500	173882500	3.163419616833175
chr4	173881600	173882600	3.1185493859411806
chr4	173881700	173882700	2.973116828148876
chr4	173881800	173882800	3.527899567137401
chr4	173881900	173882900	3.5135682826457613
chr4	173882000	173883000	3.9761344857194674
chr4	173882100	173883100	3.8682264866999527
chr4	173882200	173883200	3.8376378700256337
chr4	173882300	173883300	4.165017413144659
chr4	173882400	173883400	4.2348300321048775
chr4	173882500	173883500	3.92618284964464
chr4	173882600	173883600	4.073152605293424
chr4	173882700	173883700	3.6665724082246345
chr4	173882800	173883800	3.147012186809538
chr4	173882900	173883900	2.5131408226693512
chr4	173883000	173884000	2.5674049960548557
chr4	173883100	173884100	2.4116730163076316
chr4	173883200	173884200	2.4829022527799247
chr4	173883300	173884300	2.790814189173765
chr4	173883400	173884400	2.4462293277158857
chr4	173883500	173884500	2.6844525964693875
chr4	173883600	173884600	2.8994713542745805
chr4	173883700	173884700	3.58377295729242
chr4	173883800	173884800	3.147455820893346
chr4	173883900	173884900	3.777898744236605
chr4	173884000	173885000	3.5052113127012907
chr4	173884100	173885100	3.795929261001495
chr4	173884200	173885200	3.850681209954981
chr4	173884300	173885300	3.701240393257984
chr4	173884400	173885400	3.5059245142253137
chr4	173884500	173885500	3.1057993083264708
chr4	173884600	173885600	3.1991606069494685
chr4	173884700	173885700	2.7124629123282253
chr4	173884800	173885800	2.8245458336217792
chr4	173884900	173885900	2.550815059082915
chr4	173885000	173886000	2.1888838586598305
chr4	173885100	173886100	1.6381408574714218
chr4	173885200	173886200	1.3117913993155634
chr4	173885300	173886300	1.5048387896820083
chr4	173885400	173886400	2.19720334561948
chr4	173885500	173886500	2.971109451847221
chr4	173886000	173887000	3.477599969487253
chr4	173886900	173887900	3.800160366680114
chr4	173887000	173888000	3.6311488183738727
chr4	173887100	173888100	2.7336101798000554
chr4	173887200	173888200	1.5123227079158956
chr4	173887300	173888300	1.825067813953908
chr4	173887400	173888400	0.8857470824420889
chr4	173887500	173888500	0.8759082079873942
chr4	173887600	173888600	0.9099055739897084
chr4	173887700	173888700	1.2672343029821105
chr4	173887800	173888800	1.4278096264887192
chr4	173887900	173888900	1.3880368328454953
chr4	173888000	173889000	1.6963396899702483
chr4	173888100	173889100	2.073293111665787
chr4	173888200	173889200	2.226237453580535
chr4	173888300	173889300	1.4112059110897741
chr4	173888400	173889400	1.8762333217617213
chr4	173888500	173889500	1.6760550739815054
chr4	173888600	173889600	1.0639607265130475
chr4	173888700	173889700	1.017672542151144
chr4	173888800	173889800	0.6004017303487595
chr4	173888900	173889900	0.4993912672570852
chr4	173889000	173890000	-0.05650559307853929
chr4	173889100	173890100	0.12254333136136973
chr4	173889200	173890200	0.13649184501216174
chr4	173889300	173890300	0.35593040469919435
chr4	173889400	173890400	0.17024295046479154
chr4	173891500	173892500	2.306669167854285
chr4	173891600	173892600	2.406989433832131
chr4	173891700	173892700	2.3046894945020737
chr4	173891800	173892800	2.80398083719836
chr4	173891900	173892900	2.8644489781446345
chr4	173892000	173893000	2.9006594302659128
chr4	173892100	173893100	3.3222184818477727
chr4	173892200	173893200	4.011319473898474
chr4	173892300	173893300	3.6251971281114206
chr4	173892400	173893400	3.4103955405385618
chr4	173892500	173893500	2.662262545465308
chr4	173892600	173893600	2.4593987944383398
chr4	173892700	173893700	2.6578104837946586
chr4	173892800	173893800	2.091751739230466
chr4	173892900	173893900	1.5390047817735326
chr4	173893000	173894000	1.9856351674968515
chr4	173893100	173894100	1.851538009160364
chr4	173893200	173894200	1.0780493586001672
chr4	173893300	173894300	1.288818104602423
chr4	173893400	173894400	1.4290271153623693
chr4	173893500	173894500	2.305460627091537
chr4	173893600	173894600	2.1952655481393357
chr4	173893700	173894700	1.748650230975758
chr4	173893800	173894800	2.0316352570954788
chr4	173893900	173894900	1.8117345732282444
chr4	173894000	173895000	1.7653406882134923
chr4	173894100	173895100	2.138458227096827
chr4	173894200	173895200	2.391815226046275
chr4	173894300	173895300	2.368336022882428
chr4	173894400	173895400	2.320204307713102
chr4	173894500	173895500	2.3892191152928155
chr4	173894600	173895600	2.8642589688804185
chr4	173894700	173895700	3.311393077601997
chr4	173894800	173895800	3.0818889060022014
chr4	173894900	173895900	3.495257730998328
chr4	173895000	173896000	3.524606425994369
chr4	173895100	173896100	3.0327727296091007
chr4	173895200	173896200	2.684442659490549
chr4	173895300	173896300	3.1042272382609224
chr4	173895400	173896400	3.6143246790544246
chr4	173895500	173896500	3.2190209191057524
chr4	173895600	173896600	3.079683791949159
chr4	173895700	173896700	3.019357562623941
chr4	173895800	173896800	3.2610190576389804
chr4	173895900	173896900	3.297564732639508
chr4	173896000	173897000	3.735781003628727
chr4	173896100	173897100	3.7407869479310714
chr4	173896200	173897200	3.806333076280381
chr4	173896300	173897300	3.2082249627759025
chr4	173896400	173897400	3.4105412610314283
chr4	173896500	173897500	3.1723336154485264
chr4	173896600	173897600	3.346079873511548
chr4	173896700	173897700	3.4034912200612037
chr4	173896800	173897800	3.305312614608788
chr4	173896900	173897900	3.3894243195157006
chr4	173897000	173898000	2.310028417029775
chr4	173897100	173898100	2.4375004216119014
chr4	173897200	173898200	2.5408137996584923
chr4	173897300	173898300	2.4157770694651397
chr4	173897400	173898400	1.6090518734425672
chr4	173897500	173898500	1.3402723945884627
chr4	173897600	173898600	1.0349000903042498
chr4	173897700	173898700	0.7941967220251033
chr4	173897800	173898800	1.1810203436052802
chr4	173897900	173898900	0.9308722780352058
chr4	173898000	173899000	1.2971132352281085
chr4	173898100	173899100	2.0919872449961185
chr4	173898200	173899200	2.081285666179628
chr4	173898300	173899300	2.2179931659977488
chr4	173898400	173899400	2.354558152726082
chr4	173898500	173899500	2.9964038933446435
chr4	173898600	173899600	3.1722805158308947
chr4	173898700	173899700	4.036818491166779
chr4	173898800	173899800	3.950477942500764
chr4	173898900	173899900	3.6721263138788878
chr4	173899000	173900000	3.7067934325159873
chr4	173899100	173900100	2.8504574666121334
chr4	173899200	173900200	3.9357664224930256
chr4	173899300	173900300	4.176509438674515
chr4	173899400	173900400	3.665838971015253
chr4	173899500	173900500	3.0145647666849467
chr4	173899600	173900600	3.1385316860305554
chr4	173899700	173900700	2.928321515147792
chr4	173899800	173900800	2.4946063366589706
chr4	173899900	173900900	2.848197840930579
chr4	173900000	173901000	2.504504481432365
chr4	173900100	173901100	3.0609823444753106
chr4	173900200	173901200	2.509867802966564
chr4	173900300	173901300	2.6050764394488266
chr4	173900400	173901400	3.3708665713916535
chr4	173900500	173901500	3.419579200817489
chr4	173900600	173901600	3.781560089480444
chr4	173900700	173901700	3.439660750458703
chr4	173900800	173901800	4.007761963824101
chr4	173900900	173901900	3.726698112688764
chr4	173901000	173902000	4.635866048315909
chr4	173901100	173902100	4.635827269892348
chr4	173901200	173902200	4.569290819924298
chr4	173901300	173902300	4.110292721893072
chr4	173901400	173902400	3.7185174880379153
chr4	173901500	173902500	3.810816737007882
chr4	173901600	173902600	3.385194542035721
chr4	173901700	173902700	3.343574419073509
chr4	173901800	173902800	2.8793756739031835
chr4	173901900	173902900	2.671906560137708
chr4	173902000	173903000	1.8820799979918739
chr4	173902100	173903100	1.2850454089676249
chr4	173902200	173903200	0.9617167419245154
chr4	173902300	173903300	0.9738630528072862
chr4	173902400	173903400	0.7714794305717644
chr4	173902500	173903500	0.9439047505781528
chr4	173902600	173903600	0.8918119079905329
chr4	173902700	173903700	0.8293317118581142
chr4	173902800	173903800	1.6233646390488268
chr4	173902900	173903900	1.9520867961608483
chr4	173903000	173904000	2.308651027567571
chr4	173903100	173904100	2.2108018684321427
chr4	173903200	173904200	2.0675825725340617
chr4	173903300	173904300	1.7645505576054132
chr4	173903400	173904400	2.0288144011976423
chr4	173903500	173904500	1.7859338329437318
chr4	173903600	173904600	2.002944715600864
chr4	173903700	173904700	1.896394991977984
chr4	173903800	173904800	1.6740693951771652
chr4	173903900	173904900	1.5324604657450975
chr4	173904000	173905000	1.6064219768630175
chr4	173904100	173905100	1.9556489462693187
chr4	173904200	173905200	2.1434466345173617
chr4	173904300	173905300	3.005217090848424
chr4	173904400	173905400	2.7415993631036844
chr4	173904500	173905500	3.4254525050439475
chr4	173904600	173905600	2.9718250908456114
chr4	173904700	173905700	3.9521504887244014
chr4	173904800	173905800	3.777096762646433
chr4	173904900	173905900	4.272376945933413
chr4	173905000	173906000	3.2916330376278466
chr4	173905100	173906100	3.235395901329872
chr4	173905200	173906200	3.539988304072556
chr4	173905300	173906300	3.0485816262131755
chr4	173905400	173906400	3.4182724526543886
chr4	173905500	173906500	3.147360300716912
chr4	173905600	173906600	2.9417743903478244
chr4	173905700	173906700	2.2850111084806968
chr4	173905800	173906800	2.3273381063961183
chr4	173905900	173906900	2.306360718417355
chr4	173906000	173907000	3.1833217711700383
chr4	173906100	173907100	3.1161206400987185
chr4	173906200	173907200	3.6782627568164488
chr4	173906300	173907300	3.5285947720658486
chr4	173906400	173907400	3.555126765750204
chr4	173906500	173907500	3.3622885932857045
chr4	173906600	173907600	3.777002835549168
chr4	173906700	173907700	3.902894751569872
chr4	173906800	173907800	4.650431454759295
chr4	173906900	173907900	4.699734199068856
chr4	173907000	173908000	5.001408798496607
chr4	173907100	173908100	5.247035069445563
chr4	173907200	173908200	4.3133323817425
chr4	173907300	173908300	4.6164556733201385
chr4	173907400	173908400	4.009387541802846
chr4	173907500	173908500	4.308545886951763
chr4	173907600	173908600	3.970123568137293
chr4	173907700	173908700	4.322489579249238
chr4	173907800	173908800	4.006639363190192
chr4	173907900	173908900	3.8694048348915486
chr4	173908000	173909000	3.4716381620045373
chr4	173908100	173909100	3.2684968664263367
chr4	173908200	173909200	3.631876537653063
chr4	173908300	173909300	3.8919101308452895
chr4	173908400	173909400	4.1531360776099095
chr4	173908500	173909500	3.8920235264135217
chr4	173908600	173909600	4.593345353558366
chr4	173908700	173909700	4.549182829673215
chr4	173908800	173909800	4.1846839620328
chr4	173908900	173909900	4.3860604971786445
chr4	173909000	173910000	4.588527265809508
chr4	173909100	173910100	4.353666540881829
chr4	173909200	173910200	4.3791148010248735
chr4	173909300	173910300	3.60620973516668
chr4	173909400	173910400	4.261479297918525
chr4	173909500	173910500	4.5695812840102406
chr4	173909600	173910600	4.552966386352644
chr4	173909700	173910700	3.8262349442696433
chr4	173909800	173910800	3.4967610541847067
chr4	173909900	173910900	3.3038238797328896
chr4	173910000	173911000	3.1199292125995526
chr4	173910100	173911100	3.5005737426803454
chr4	173910200	173911200	3.1600927971555888
chr4	173910300	173911300	3.6920852179955177
chr4	173910400	173911400	3.375574451775792
chr4	173910500	173911500	3.2419784976939434
chr4	173910600	173911600	2.8298954010551483
chr4	173910700	173911700	3.0864362889315777
chr4	173910800	173911800	3.6232510112922283
chr4	173910900	173911900	3.7848195748965128
chr4	173911000	173912000	3.743740732634852
chr4	173911100	173912100	3.4961469423337537
chr4	173911200	173912200	3.4204935304683355
chr4	173911300	173912300	3.1074176643807307
chr4	173911400	173912400	2.741807639589496
chr4	173911500	173912500	1.987202975502968
chr4	173911600	173912600	2.5047865883100617
chr4	173911700	173912700	2.9649795072256344
chr4	173911800	173912800	2.7506143934046783
chr4	173911900	173912900	2.7658386168918416
chr4	173912000	173913000	3.125921218841911
chr4	173912100	173913100	3.1779000004277878
chr4	173912200	173913200	3.317725846995061
chr4	173912300	173913300	3.489913738221033
chr4	173912400	173913400	3.6509450774532586
chr4	173912500	173913500	4.584382283129943
chr4	173912600	173913600	4.013611276773666
chr4	173912700	173913700	3.636651647897432
chr4	173912800	173913800	3.9139376577119394
chr4	173912900	173913900	3.5877167353404213
chr4	173913000	173914000	3.5407311476858814
chr4	173913100	173914100	3.9043791677909647
chr4	173913200	173914200	4.2993058591414135
chr4	173913300	173914300	4.347271746564371
chr4	173913400	173914400	3.9852907775452433
chr4	173913500	173914500	4.095924419130681
chr4	173913600	173914600	4.441228692675318
chr4	173913700	173914700	4.595720381467982
chr4	173913800	173914800	4.310060738596692
chr4	173913900	173914900	4.384059188417585
chr4	173914000	173915000	4.408618892279755
chr4	173914100	173915100	3.978501959991037
chr4	173914200	173915200	3.5796107819013114
chr4	173914300	173915300	3.8937679698018672
chr4	173914400	173915400	3.6878483361199392
chr4	173914500	173915500	3.0853308146015714
chr4	173914600	173915600	2.5825820234064647
chr4	173914700	173915700	2.2934565431907403
chr4	173914800	173915800	2.284929828779089
chr4	173915900	173916900	5.05627465980446
chr4	173916000	173917000	4.968482283599601
chr4	173916100	173917100	4.58568484386341
chr4	173916200	173917200	3.894345884229319
chr4	173916300	173917300	3.3004813033842013
chr4	173916400	173917400	3.618910531667213
chr4	173916500	173917500	3.640602451340884
chr4	173916600	173917600	3.5327297199864467
chr4	173916700	173917700	3.724512386089552
chr4	173916800	173917800	3.3702715286389515
chr4	173916900	173917900	3.407268116478446
chr4	173917000	173918000	3.1435910666430606
chr4	173917100	173918100	3.1367078768191217
chr4	173917200	173918200	3.305834598787172
chr4	173917300	173918300	3.4701066013339936
chr4	173917400	173918400	3.209600329692281
chr4	173917500	173918500	3.092509739940528
chr4	173917600	173918600	2.8669576198335958
chr4	173917700	173918700	2.3470708136392364
chr4	173917800	173918800	2.285524299422781
chr4	173917900	173918900	2.7494976429365914
chr4	173918000	173919000	2.8704311899400845
chr4	173918100	173919100	2.076707888734805
chr4	173918200	173919200	2.3800779183721565
chr4	173918300	173919300	2.965939856147424
chr4	173918400	173919400	3.4018216998770874
chr4	173918500	173919500	3.439510638395487
chr4	173918600	173919600	3.087913607035268
chr4	173918700	173919700	3.0806345265749955
chr4	173918800	173919800	3.1310768464743948
chr4	173918900	173919900	2.4605435951785766
chr4	173919000	173920000	2.233522181634222
chr4	173919100	173920100	3.1086304071925195
chr4	173919200	173920200	3.2743291444804767
chr4	173919300	173920300	2.6885155579827726
chr4	173919400	173920400	2.84182705522985
chr4	173919500	173920500	2.8947072708614394
chr4	173919600	173920600	3.0421916730203806
chr4	173919700	173920700	3.5658760724802168
chr4	173919800	173920800	3.0100916113217413
chr4	173919900	173920900	3.1010613663170425
chr4	173920000	173921000	3.436975669206501
chr4	173920100	173921100	3.6847270455301566
chr4	173920200	173921200	3.665375706799877
chr4	173920300	173921300	3.6722438457811335
chr4	173920400	173921400	3.5377279952625456
chr4	173920500	173921500	3.4531561613281965
chr4	173920600	173921600	3.747366357917964
chr4	173920700	173921700	3.8003260073723903
chr4	173920800	173921800	4.826765322886934
chr4	173920900	173921900	4.9097856716341255
chr4	173921000	173922000	5.110419324191904
chr4	173921100	173922100	4.662967084250546
chr4	173921200	173922200	4.491265801367564
chr4	173921300	173922300	4.608841578424494
chr4	173921400	173922400	4.355514205606479
chr4	173921500	173922500	4.1372822030513365
chr4	173921600	173922600	3.926949446352885
chr4	173921700	173922700	3.449939574478578
chr4	173922800	173923800	2.4653588728828932
chr4	173922900	173923900	2.48915300232147
chr4	173923000	173924000	2.7534253123413017
chr4	173923100	173924100	2.360761042915476
chr4	173923200	173924200	3.35487236344391
chr4	173923300	173924300	4.1695426007442
chr4	173923400	173924400	3.8153507554290624
chr4	173923500	173924500	3.608189788040019
chr4	173923600	173924600	3.281760274397587
chr4	173923700	173924700	3.881941736155748
chr4	173923800	173924800	4.150311350898007
chr4	173923900	173924900	4.445348032675515
chr4	173924000	173925000	4.604558675392862
chr4	173924100	173925100	4.940346382107059
chr4	173924200	173925200	4.891949915577402
chr4	173924300	173925300	4.437909217592262
chr4	173924400	173925400	5.1179275645577365
chr4	173924500	173925500	4.8606065334809
chr4	173924600	173925600	5.302604383548367
chr4	173924700	173925700	4.746064755339844
chr4	173924800	173925800	4.075668740708193
chr4	173924900	173925900	3.9626401826905333
chr4	173925000	173926000	3.352930629660504
chr4	173925100	173926100	3.0165573728139687
chr4	173925200	173926200	2.219887502029607
chr4	173925300	173926300	2.18752320785441
chr4	173925400	173926400	1.845144831225512
chr4	173925500	173926500	1.928209721958544
chr4	173925600	173926600	1.6998027364329975
chr4	173925700	173926700	1.5902741067363568
chr4	173925800	173926800	2.2724225301152163
chr4	173925900	173926900	2.2674326872807966
chr4	173926000	173927000	2.9947790763781166
chr4	173926100	173927100	3.118006351402601
chr4	173926200	173927200	3.719878154115174
chr4	173926300	173927300	3.6310066432765282
chr4	173926400	173927400	4.025761676779504
chr4	173926500	173927500	4.038870899222312
chr4	173926600	173927600	4.237960837928785
chr4	173926700	173927700	4.472067511867963
chr4	173926800	173927800	4.038049361273368
chr4	173926900	173927900	3.827400166815738
chr4	173927000	173928000	3.7554931755709
chr4	173927100	173928100	3.7466036421103976
chr4	173927200	173928200	2.853117821269567
chr4	173927300	173928300	2.9825323020417054
chr4	173927400	173928400	3.0507401618297645
chr4	173927500	173928500	3.3653348900005335
chr4	173927600	173928600	3.3369451935785257
chr4	173927700	173928700	3.574344580272371
chr4	173927800	173928800	3.6980315983241008
chr4	173927900	173928900	4.188134411448559
chr4	173928000	173929000	3.8389264151344826
chr4	173928100	173929100	4.0663820690520485
chr4	173928200	173929200	4.428106075218778
chr4	173928300	173929300	4.123859117603063
chr4	173928400	173929400	3.867196286933428
chr4	173928500	173929500	3.9720214674962566
chr4	173928600	173929600	3.975484730695372
chr4	173928700	173929700	3.319179350498536
chr4	173928800	173929800	3.8550124102152568
chr4	173928900	173929900	3.9612710202117696
chr4	173929000	173930000	4.192703750693421
chr4	173929100	173930100	4.2250689351357
chr4	173929200	173930200	4.890217705591701
chr4	173929300	173930300	4.7891334511615815
chr4	173929400	173930400	5.111763574690811
chr4	173929500	173930500	4.7598616827563
chr4	173929600	173930600	4.8832305899817126
chr4	173929700	173930700	4.980502251107965
chr4	173929800	173930800	4.568518071489175
chr4	173929900	173930900	4.329897988083864
chr4	173930000	173931000	4.303188402137893
chr4	173930100	173931100	3.860070495785313
chr4	173930200	173931200	3.6882573635623968
chr4	173930300	173931300	3.419698967598666
chr4	173930400	173931400	3.5693189291193383
chr4	173930500	173931500	3.5285588383592
chr4	173930600	173931600	3.993938937764858
chr4	173930700	173931700	4.321977331104452
chr4	173930800	173931800	4.202265396954736
chr4	173930900	173931900	4.25260515065177
chr4	173931000	173932000	3.9455162555218974
chr4	173931100	173932100	4.993477483122092
chr4	173931200	173932200	5.22388718458082
chr4	173931300	173932300	5.479216686336915
chr4	173931400	173932400	4.80076921172815
chr4	173931500	173932500	4.876863393400172
chr4	173931600	173932600	4.093153907175175
chr4	173931700	173932700	3.5716019137178714
chr4	173931800	173932800	3.458202729131248
chr4	173931900	173932900	3.4466423810601534
chr4	173932000	173933000	4.360557781598547
chr4	173932100	173933100	3.068990433994689
chr4	173932200	173933200	2.066079843626996
chr4	173932300	173933300	2.646292881495472
chr4	173932400	173933400	2.5948694360138043
chr4	173932500	173933500	2.752877449572603
chr4	173932600	173933600	2.714782530598121
chr4	173932700	173933700	2.889554644640488
chr4	173932800	173933800	2.8682258025050555
chr4	173932900	173933900	2.59339677935304
chr4	173933000	173934000	1.6742450288569346
chr4	173933100	173934100	2.201016629338232
chr4	173933200	173934200	2.46898733054223
chr4	173933300	173934300	1.9140531415666282
chr4	173933400	173934400	2.0198540964730607
chr4	173933500	173934500	1.361253449923198
chr4	173933600	173934600	1.8293963990126496
chr4	173933700	173934700	2.0320298914009287
chr4	173933800	173934800	2.3974716255702844
chr4	173933900	173934900	2.6394885680206785
chr4	173934000	173935000	3.0591901400490293
chr4	173934100	173935100	2.934946042091663
chr4	173934200	173935200	3.066793232167304
chr4	173934300	173935300	3.5331120437680648
chr4	173934400	173935400	4.027979643427827
chr4	173934500	173935500	4.219723385651667
chr4	173934600	173935600	3.5401454053598465
chr4	173934700	173935700	3.230289717503319
chr4	173934800	173935800	3.136313734300918
chr4	173934900	173935900	2.5863337216387965
chr4	173935000	173936000	2.7236960031147555
chr4	173935100	173936100	2.4423576089331225
chr4	173935200	173936200	2.0287253724085743
chr4	173935300	173936300	1.7175314832356798
chr4	173935400	173936400	1.4425152152710567
chr4	173935500	173936500	1.7959602889877015
chr4	173935600	173936600	2.3273042520612623
chr4	173935700	173936700	2.462349186558192
chr4	173935800	173936800	2.7877702636509287
chr4	173935900	173936900	3.0679132390842394
chr4	173936000	173937000	2.5076155168697687
chr4	173936100	173937100	2.7182868469539234
chr4	173936200	173937200	3.2263167779909683
chr4	173936300	173937300	3.4960106988068835
chr4	173936400	173937400	3.158593096736638
chr4	173936500	173937500	2.8673514128284285
chr4	173936600	173937600	3.1276165381606944
chr4	173936700	173937700	3.2014467590333235
chr4	173936800	173937800	2.928579108343216
chr4	173936900	173937900	2.9555286242849346
chr4	173937000	173938000	3.3623077422949117
chr4	173937100	173938100	2.9225149474596552
chr4	173937200	173938200	2.6749732698204056
chr4	173937300	173938300	2.6380405879887605
chr4	173937400	173938400	2.663344323999592
chr4	173937500	173938500	3.4680703562116384
chr4	173937600	173938600	3.6645057078397882
chr4	173937700	173938700	3.7371197695459983
chr4	173937800	173938800	3.8896511716733215
chr4	173937900	173938900	4.238371876490136
chr4	173938000	173939000	3.7490008086025712
chr4	173938100	173939100	4.623041594509009
chr4	173938200	173939200	4.586477933777467
chr4	173938300	173939300	4.1815419068333135
chr4	173938400	173939400	4.283591661191331
chr4	173938500	173939500	3.7539779125313744
chr4	173938600	173939600	3.7243373488516403
chr4	173938700	173939700	3.703396119017367
chr4	173938800	173939800	2.6758569883932783
chr4	173938900	173939900	2.563313132887265
chr4	173939000	173940000	2.2752934209848727
chr4	173939100	173940100	1.2546897720355228
chr4	173939200	173940200	1.3172481191461225
chr4	173939300	173940300	1.3948346510151786
chr4	173939400	173940400	1.4643887723214672
chr4	173939500	173940500	1.2484159131448032
chr4	173939600	173940600	0.9295180815984484
chr4	173939700	173940700	0.9541298380220072
chr4	173939800	173940800	1.5806963928645268
chr4	173939900	173940900	1.46460269277188
chr4	173940000	173941000	1.6390445544609993
chr4	173940100	173941100	2.4060183584860217
chr4	173940200	173941200	3.0161856229681963
chr4	173940300	173941300	3.2773112701162783
chr4	173940400	173941400	3.27159442572556
chr4	173940500	173941500	3.2674784624544686
chr4	173940600	173941600	2.723642727708162
chr4	173940700	173941700	2.327519854757227
chr4	173940800	173941800	2.5397857962086117
chr4	173940900	173941900	2.975466927670648
chr4	173941000	173942000	3.5935248957917754
chr4	173941100	173942100	3.6469311679577103
chr4	173941200	173942200	3.3609707377181732
chr4	173941300	173942300	3.4650238119403234
chr4	173942300	173943300	1.6987096483334767
chr4	173942400	173943400	2.8327583326233303
chr4	173942500	173943500	2.539790225473925
chr4	173942600	173943600	3.0773803756232967
chr4	173942700	173943700	3.3582793480485886
chr4	173942800	173943800	3.5506433795851486
chr4	173942900	173943900	3.9932211264487543
chr4	173943000	173944000	3.9585504612112388
chr4	173943100	173944100	3.4136443461975428
chr4	173943200	173944200	3.9961995992076433
chr4	173943300	173944300	3.9493096664054086
chr4	173943400	173944400	3.6290929829118688
chr4	173943500	173944500	4.141682453358513
chr4	173943600	173944600	4.032368376081768
chr4	173943700	173944700	3.221204749784564
chr4	173943800	173944800	3.086629329356111
chr4	173943900	173944900	3.036804072003494
chr4	173944000	173945000	4.081674985517491
chr4	173944100	173945100	4.1792395910186135
chr4	173944200	173945200	4.247999692663061
chr4	173944300	173945300	4.726586038022912
chr4	173944400	173945400	4.811936150186822
chr4	173944500	173945500	5.089272229113492
chr4	173944600	173945600	5.284414319924804
chr4	173944700	173945700	6.1012844248519515
chr4	173944800	173945800	6.147256559769138
chr4	173944900	173945900	6.361285670699581
chr4	173945000	173946000	5.860492763071702
chr4	173945100	173946100	6.038725892854402
chr4	173945200	173946200	5.4106852520658375
chr4	173945300	173946300	4.800616625132159
chr4	173945400	173946400	4.8144062815905455
chr4	173945500	173946500	4.484687760759586
chr4	173945600	173946600	4.222239161681063
chr4	173945700	173946700	3.9492697784316624
chr4	173945800	173946800	4.118116378530544
chr4	173945900	173946900	4.067980015958834
chr4	173946000	173947000	4.147644535044728
chr4	173946100	173947100	4.20516940085483
chr4	173946200	173947200	4.690994127139579
chr4	173946300	173947300	5.2491619648141885
chr4	173946400	173947400	5.275530062256028
chr4	173946500	173947500	5.238211201426292
chr4	173946600	173947600	5.213705115548503
chr4	173946700	173947700	5.353197844520233
chr4	173946800	173947800	4.867955426589975
chr4	173946900	173947900	4.378126645763967
chr4	173947000	173948000	3.8610470144105973
chr4	173947100	173948100	4.11353287689883
chr4	173947200	173948200	4.024947286428446
chr4	173947300	173948300	3.510633649788764
chr4	173947400	173948400	3.155119012605497
chr4	173947500	173948500	2.5226703046035457
chr4	173947600	173948600	2.2690923774335903
chr4	173947700	173948700	2.587253603094677
chr4	173947800	173948800	2.827048636564148
chr4	173947900	173948900	2.6494041257100243
chr4	173948000	173949000	2.837489660628624
chr4	173948100	173949100	2.077083296124693
chr4	173948200	173949200	1.907276724395361
chr4	173948300	173949300	1.4954115010301317
chr4	173948400	173949400	1.9056359522828388
chr4	173948500	173949500	1.9679470304117024
chr4	173948600	173949600	2.408278384346318
chr4	173948700	173949700	1.6080003288547176
chr4	173948800	173949800	1.6142279294437558
chr4	173948900	173949900	1.792160669349345
chr4	173949000	173950000	2.0200322871353693
chr4	173949100	173950100	2.5572140634454765
chr4	173949200	173950200	2.9204266519052404
chr4	173949300	173950300	3.2467585447501532
chr4	173949400	173950400	3.04853679645927
chr4	173949500	173950500	2.5475846795690966
chr4	173949600	173950600	2.0529130485417735
chr4	173949700	173950700	2.5463091132579603
chr4	173949800	173950800	2.4541691901805263
chr4	173949900	173950900	1.9042423935753272
chr4	173950000	173951000	1.420296481542766
chr4	173950100	173951100	1.6030754478345075
chr4	173950200	173951200	1.6762000369183303
chr4	173950300	173951300	1.866090031276021
chr4	173950400	173951400	2.1858531512742556
chr4	173950500	173951500	3.0133628935653665
chr4	173950600	173951600	3.2548490884993604
chr4	173950700	173951700	3.3959296198356324
chr4	173950800	173951800	3.4717527150680847
chr4	173950900	173951900	4.084356074427965
chr4	173951000	173952000	4.180974044960502
chr4	173951100	173952100	4.377841508808701
chr4	173951200	173952200	4.105627824386444
chr4	173951300	173952300	4.148760774080537
chr4	173951400	173952400	4.269000467686555
chr4	173951500	173952500	4.341132092732815
chr4	173951600	173952600	4.718953282940643
chr4	173951700	173952700	4.483611184869235
chr4	173951800	173952800	4.544608123584526
chr4	173951900	173952900	4.410253334630236
chr4	173952000	173953000	4.608580407252115
chr4	173952100	173953100	4.067681202053141
chr4	173952200	173953200	3.973774720181312
chr4	173952300	173953300	3.9037691872116453
chr4	173952400	173953400	3.765421215858935
chr4	173952500	173953500	3.5378363137381266
chr4	173952600	173953600	2.461812626318236
chr4	173952700	173953700	2.772207130041328
chr4	173952800	173953800	3.0469146506472367
chr4	173952900	173953900	3.538958529305632
chr4	173953000	173954000	3.5109459533071603
chr4	173953100	173954100	3.198526158213135
chr4	173953200	173954200	3.561131495628086
chr4	173953300	173954300	3.784410697064764
chr4	173953400	173954400	3.896614699599832
chr4	173953500	173954500	3.986606058693296
chr4	173953600	173954600	4.078357888617786
chr4	173953700	173954700	3.5352783688799314
chr4	173953800	173954800	3.741784499724645
chr4	173953900	173954900	3.0834589643031034
chr4	173954000	173955000	3.268255702718559
chr4	173954100	173955100	3.859109715303
chr4	173954200	173955200	2.9449807137945188
chr4	173954300	173955300	2.910791102654533
chr4	173954400	173955400	2.718139387879338
chr4	173954500	173955500	3.4453091677601058
chr4	173954600	173955600	3.5260633093561697
chr4	173954700	173955700	3.8748049199969192
chr4	173954800	173955800	3.4632847224564416
chr4	173954900	173955900	3.8933300137708073
chr4	173955000	173956000	3.596077905162775
chr4	173955100	173956100	3.415238128264701
chr4	173955200	173956200	4.216984167361881
chr4	173955300	173956300	3.5896541378963387
chr4	173955400	173956400	3.1473018085847015
chr4	173955500	173956500	2.0902598475815912
chr4	173955600	173956600	2.5199363019386443
chr4	173955700	173956700	2.30745795377013
chr4	173955800	173956800	2.7654033747479314
chr4	173955900	173956900	2.173107360392903
chr4	173956000	173957000	2.3750929410169555
chr4	173956100	173957100	2.672021004190202
chr4	173956200	173957200	2.453853005121898
chr4	173956300	173957300	3.2163403641596764
chr4	173956400	173957400	4.046571291191559
chr4	173956500	173957500	4.407736688303701
chr4	173956600	173957600	4.5178813742966035
chr4	173956700	173957700	4.47235401257032
chr4	173956800	173957800	4.1117364069589595
chr4	173956900	173957900	4.769050309613087
chr4	173957000	173958000	5.2746692254656695
chr4	173957100	173958100	5.07665882561905
chr4	173957200	173958200	4.792210379372046
chr4	173957300	173958300	4.584850795253775
chr4	173957400	173958400	3.794651294207029
chr4	173957500	173958500	3.347613131140289
chr4	173957600	173958600	3.069975239617172
chr4	173957700	173958700	3.009451197880229
chr4	173959300	173960300	3.3061229066515296
chr4	173959400	173960400	3.2740835412232903
chr4	173959500	173960500	3.7355284462737193
chr4	173959600	173960600	3.201464529728507
chr4	173959700	173960700	3.9495363708711695
chr4	173959800	173960800	4.132478510047096
chr4	173959900	173960900	4.198288165138528
chr4	173960000	173961000	3.9963880195827644
chr4	173960100	173961100	3.459607196557445
chr4	173960200	173961200	2.9338352643489642
chr4	173960300	173961300	2.71256979835648
chr4	173960400	173961400	2.757668970409904
chr4	173960500	173961500	2.270720355190072
chr4	173962700	173963700	-1.2071203782727462
chr4	173962800	173963800	-0.7107499023080759
chr4	173962900	173963900	-0.11803772803788287
chr4	173963000	173964000	0.5552659167897827
chr4	173963100	173964100	1.6089797321096246
chr4	173963200	173964200	1.4699537796142943
chr4	173963300	173964300	1.6343714530988285
chr4	173963400	173964400	1.6450332156823788
chr4	173963500	173964500	1.5983456171185908
chr4	173964700	173965700	-0.5911564149133736
chr4	173964800	173965800	-0.5726166227223418
chr4	173964900	173965900	-0.5895408988772511
chr4	173965000	173966000	-1.381318510515712
chr4	173966500	173967500	-0.4538158676009781
chr4	173966600	173967600	0.32069850863070914
chr4	173966800	173967800	0.007003515886060564
chr4	173966900	173967900	0.34020155353036985
chr4	173967000	173968000	0.5828017641159579
chr4	173969900	173970900	0.30351967380221445
chr4	173970000	173971000	0.42593845336051656
chr4	173970100	173971100	1.1395225010837786
chr4	173970200	173971200	1.3024690632415934
chr4	173970300	173971300	1.292797616930638
chr4	173970400	173971400	1.2995688387236657
chr4	173970500	173971500	1.1364969373457854
chr4	173970600	173971600	0.9663991556987652
chr4	173970700	173971700	1.0401817393664572
chr4	173970800	173971800	1.1881466309315638
chr4	173971900	173972900	2.275806220329351
chr4	173972000	173973000	3.098625857299844
chr4	173972100	173973100	3.8263179702966816
chr4	173972200	173973200	3.6248296761583942
chr4	173972300	173973300	3.708050393522312
chr4	173972400	173973400	3.7057334483270985
chr4	173972500	173973500	3.510106954122945
chr4	173972600	173973600	3.288888075606497
chr4	173972700	173973700	3.2041144554095826
chr4	173972800	173973800	2.985162949708084
chr4	173973300	173974300	-0.38848598604316537
chr4	173973400	173974400	-0.2482399492806527
chr4	173973500	173974500	-0.20280202212300127
chr4	173973600	173974600	-0.2983475865203141
chr4	173973700	173974700	-0.4907017742061207
chr4	173973800	173974800	-0.5639941932642811
chr4	173973900	173974900	-0.7508638186217019
chr4	173974400	173975400	2.216221160185172
chr4	173974500	173975500	1.7580167609899102
chr4	173974600	173975600	2.4471099825525524
chr4	173974700	173975700	3.0545855150597068
chr4	173974800	173975800	2.430155761013058
chr4	173974900	173975900	2.8491142921434407
chr4	173975000	173976000	2.936446075628074
chr4	173975100	173976100	3.272867719820828
chr4	173975200	173976200	3.5713421348633805
chr4	173975300	173976300	3.3291985321997584
chr4	173975400	173976400	3.9646897520530353
chr4	173975500	173976500	4.124032195706337
chr4	173975600	173976600	3.942761098234445
chr4	173975700	173976700	3.982275195382704
chr4	173975800	173976800	5.006450866151302
chr4	173975900	173976900	4.777423494060958
chr4	173976000	173977000	4.793761119037188
chr4	173976100	173977100	3.908570313592559
chr4	173976200	173977200	4.231937301050425
chr4	173976300	173977300	3.7727006366931803
chr4	173976400	173977400	3.2634101690166544
chr4	173976500	173977500	3.4782935120796674
chr4	173976600	173977600	3.264478921207565
chr4	173976700	173977700	2.5706452947222846
chr4	173976800	173977800	1.92293052383672
chr4	173978400	173979400	3.164918951826764
chr4	173978500	173979500	3.1166956831518946
chr4	173978600	173979600	3.3899963636692623
chr4	173978700	173979700	3.377831174978342
chr4	173978800	173979800	3.250869325171716
chr4	173978900	173979900	3.1340370352415734
chr4	173979000	173980000	3.6279396648664664
chr4	173979100	173980100	3.5141228617689007
chr4	173979200	173980200	3.367146000420291
chr4	173979300	173980300	2.7917336627388782
chr4	173979400	173980400	2.2134937247459288
chr4	173979500	173980500	2.146389053626557
chr4	173979600	173980600	1.8517555594457853
chr4	173979700	173980700	1.8661376426730936
chr4	173982100	173983100	3.294417612226637
chr4	173982200	173983200	3.228215607461062
chr4	173982300	173983300	3.0589905540555637
chr4	173982400	173983400	3.425112358233496
chr4	173982500	173983500	3.401844296097225
chr4	173982600	173983600	2.5839463111457097
chr4	173982700	173983700	2.750232337357428
chr4	173982900	173983900	3.391279847813939
chr4	173983000	173984000	3.1861081803907143
chr4	173983100	173984100	3.205230779575753
chr4	173983200	173984200	3.7633385635879
chr4	173983400	173984400	3.394122284607401
chr4	173983500	173984500	3.1381792459487574
chr4	173983700	173984700	3.0374636118344327
chr4	173983800	173984800	2.6301168284426826
chr4	173983900	173984900	2.187557319486225
chr4	173984500	173985500	0.960872504831684
chr4	173984600	173985600	1.0406344266791352
chr4	173984700	173985700	1.1376716262496844
chr4	173984800	173985800	1.3686072892622356
chr4	173984900	173985900	2.1019582121175158
chr4	173985000	173986000	2.6100215438749212
chr4	173985100	173986100	3.063086751338324
chr4	173985200	173986200	2.8444331283711897
chr4	173985300	173986300	3.5840405313693635
chr4	173985400	173986400	2.9696643130530016
chr4	173985500	173986500	3.2010790430304112
chr4	173985600	173986600	3.812214657743127
chr4	173985700	173986700	3.999807613498804
chr4	173985800	173986800	4.298852442609417
chr4	173985900	173986900	3.768702400284383
chr4	173986000	173987000	3.53939659525864
chr4	173986100	173987100	3.2714796489663187
chr4	173986200	173987200	3.3843139286847217
chr4	173986300	173987300	3.0747929309082704
chr4	173986400	173987400	3.69870387646042
chr4	173986500	173987500	4.0978418630655495
chr4	173986600	173987600	3.547918854131628
chr4	173986700	173987700	2.9911491044971643
chr4	173986800	173987800	2.895070610269187
chr4	173986900	173987900	3.074542542391033
chr4	173987000	173988000	2.8737319504036556
chr4	173987100	173988100	2.924405901231689
chr4	173987200	173988200	3.1012052042069373
chr4	173987300	173988300	2.9420632902801565
chr4	173987400	173988400	2.846282238590085
chr4	173987500	173988500	2.589385505153191
chr4	173987600	173988600	2.765957490991714
chr4	173987700	173988700	3.2865136414877987
chr4	173987800	173988800	2.7857912833682668
chr4	173987900	173988900	2.778377000188591
chr4	173988000	173989000	2.2198350406541962
chr4	173988100	173989100	1.945508084476065
chr4	173988200	173989200	2.4496350762972314
chr4	173988300	173989300	2.7391325337005634
chr4	173988400	173989400	2.8934013253361983
chr4	173988500	173989500	2.411285299402345
chr4	173988600	173989600	2.1230279280306585
chr4	173988700	173989700	2.019345407485015
chr4	173988800	173989800	2.1808635380420216
chr4	173988900	173989900	1.900975672400008
chr4	173989000	173990000	2.5641830669917276
chr4	173989100	173990100	2.53019894475422
chr4	173989700	173990700	1.6792567862119954
chr4	173989800	173990800	2.0497921351348825
chr4	173989900	173990900	1.79942220180711
chr4	173990000	173991000	2.4743761436065297
chr4	173990100	173991100	2.757049775120595
chr4	173990200	173991200	2.236506911606999
chr4	173990300	173991300	2.451125589978456
chr4	173990400	173991400	2.6546652912745827
chr4	173990500	173991500	2.8036081028809066
chr4	173990600	173991600	2.645818379744005
chr4	173990700	173991700	3.154467034091347
chr4	173990800	173991800	3.037745611860013
chr4	173990900	173991900	3.3928668293616746
chr4	173991000	173992000	2.8143836866829735
chr4	173991100	173992100	2.7628266421698906
chr4	173991200	173992200	3.6051153878641817
chr4	173991300	173992300	3.502375345794168
chr4	173991400	173992400	3.152275481959654
chr4	173991500	173992500	3.3828959715078017
chr4	173991600	173992600	3.694233335887359
chr4	173991700	173992700	2.8610043409699286
chr4	173991800	173992800	3.0940747888048583
chr4	173991900	173992900	2.87172011833784
chr4	173992000	173993000	2.882999583019684
chr4	173992100	173993100	2.853295377203964
chr4	173992200	173993200	2.487871695494164
chr4	173992300	173993300	2.4386194281472706
chr4	173992400	173993400	2.519991779192954
chr4	173992900	173993900	2.137357899739018
chr4	173993000	173994000	2.2779205657360295
chr4	173993100	173994100	2.1804733468235358
chr4	173993200	173994200	2.49003314925877
chr4	173993300	173994300	2.9425620556170933
chr4	173993400	173994400	3.1245632749181635
chr4	173993500	173994500	3.3009978880791135
chr4	173993600	173994600	3.5042649148387106
chr4	173993700	173994700	4.377512241181196
chr4	173993800	173994800	3.8214512526115993
chr4	173993900	173994900	3.6006699038906085
chr4	173994000	173995000	3.317048911736416
chr4	173994100	173995100	3.38170958070852
chr4	173994200	173995200	3.3853781227497954
chr4	173994300	173995300	3.2824488289446934
chr4	173994400	173995400	3.7062797500932434
chr4	173994500	173995500	3.4428901835680903
chr4	173994600	173995600	2.9780548184349294
chr4	173994700	173995700	2.6251536654808074
chr4	173994800	173995800	2.995271243800718
chr4	173994900	173995900	3.034365401624603
chr4	173995000	173996000	3.8821213938361248
chr4	173996100	173997100	1.5361867327558718
chr4	173996200	173997200	1.3637528449456648
chr4	173996300	173997300	1.2245995129420228
chr4	173996400	173997400	1.1589546877892851
chr4	173996500	173997500	1.2340858629353133
chr4	173996600	173997600	1.8904418571678057
chr4	173996700	173997700	2.5364441526059847
chr4	173996800	173997800	2.20060295481243
chr4	173996900	173997900	3.0072740626052554
chr4	173997000	173998000	2.6751574137838916
chr4	173997100	173998100	3.0927992789261065
chr4	173997200	173998200	3.0827992995410423
chr4	173997300	173998300	3.0814588184451903
chr4	173997400	173998400	3.1569510457168195
chr4	173997500	173998500	3.0114597745782232
chr4	173997600	173998600	3.3384579816459192
chr4	173997700	173998700	2.6190455744694456
chr4	173997800	173998800	3.1601773153469326
chr4	173997900	173998900	2.066468325040536
chr4	173998000	173999000	2.4940738759850793
chr4	173998100	173999100	2.56361551203507
chr4	173998200	173999200	2.493721392859289
chr4	173998300	173999300	2.5361545761641846
chr4	173998400	173999400	3.086378882331809
chr4	173998500	173999500	3.2796129303258845
chr4	173998600	173999600	2.3110032884786955
chr4	173998700	173999700	2.336079199122396
chr4	173998800	173999800	2.3141913679677204
chr4	173998900	173999900	2.3676995690197824
chr4	173999000	174000000	2.509839810230068
chr4	173999100	174000100	2.4318677965630977
chr4	173999200	174000200	2.8473228889634354
chr4	173999300	174000300	2.371154231424849
chr4	173999400	174000400	1.777706796705643
chr4	173999500	174000500	1.7473845837431194
chr4	173999600	174000600	2.5202682627973205
chr4	173999700	174000700	3.034936741063225
chr4	173999800	174000800	2.8693650383376537
chr4	173999900	174000900	2.778367892055635
chr4	174000000	174001000	2.360142339551448
chr4	174000100	174001100	1.6869666765725326
chr4	174000200	174001200	1.7079136746706602
chr4	174000300	174001300	1.9735480121957616
chr4	174000400	174001400	2.159403558276185
chr4	174000500	174001500	2.1671211244393844
chr4	174000600	174001600	2.871766259358892
chr4	174000700	174001700	3.039482351741482
chr4	174000800	174001800	2.7361207246613595
chr4	174000900	174001900	2.487269022667063
chr4	174001000	174002000	2.655023240251992
chr4	174001100	174002100	3.0194362074086087
chr4	174002200	174003200	3.3353656412053283
chr4	174002300	174003300	3.5870316504361983
chr4	174002400	174003400	3.290570052890329
chr4	174002500	174003500	2.5849407641353666
chr4	174002600	174003600	3.0211761612086794
chr4	174002700	174003700	3.150580113589254
chr4	174002800	174003800	3.7036717327834814
chr4	174002900	174003900	3.6605295842363046
chr4	174003000	174004000	3.5791177692101876
chr4	174003100	174004100	3.2130799407162858
chr4	174003200	174004200	2.471415317682228
chr4	174003300	174004300	1.9290228656871744
chr4	174003400	174004400	1.7749233567801186
chr4	174003500	174004500	2.0968692774508217
chr4	174003600	174004600	1.7978579288551142
chr4	174003700	174004700	1.6397756148349842
chr4	174003800	174004800	1.2060471450994137
chr4	174003900	174004900	0.8242759641126717
chr4	174004000	174005000	0.36057358421451025
chr4	174004100	174005100	0.4960449386939157
chr4	174004200	174005200	1.4119455353984995
chr4	174004300	174005300	1.5730951222155547
chr4	174004400	174005400	2.002521520565265
chr4	174004500	174005500	2.3791395362528327
chr4	174004600	174005600	2.529167992912323
chr4	174004700	174005700	2.6473876234518823
chr4	174004800	174005800	2.978201515037723
chr4	174004900	174005900	3.4324714663670863
chr4	174005000	174006000	3.3357307023951295
chr4	174005100	174006100	2.838631687461705
chr4	174005200	174006200	3.2152545024661427
chr4	174005300	174006300	3.204025649207312
chr4	174005400	174006400	3.011236821383713
chr4	174005500	174006500	2.329220521498295
chr4	174005600	174006600	2.179146554865851
chr4	174005700	174006700	2.0756601201723672
chr4	174005800	174006800	1.3805149619818686
chr4	174005900	174006900	0.4016728806852529
chr4	174006700	174007700	2.6154901056401445
chr4	174006800	174007800	3.017034280819012
chr4	174006900	174007900	3.5395022632290334
chr4	174007000	174008000	3.8961116829498676
chr4	174007100	174008100	3.84312214823632
chr4	174007200	174008200	3.980982592037325
chr4	174007300	174008300	4.424388434836758
chr4	174007400	174008400	3.982630323206879
chr4	174007500	174008500	3.510433843052545
chr4	174007600	174008600	3.9875451179433385
chr4	174007700	174008700	3.5131660337373387
chr4	174007800	174008800	3.128850911898911
chr4	174007900	174008900	2.7309372825649945
chr4	174008000	174009000	2.574420827608333
chr4	174008100	174009100	3.1715312389884187
chr4	174008200	174009200	3.0938653012679094
chr4	174008300	174009300	2.9462634215991965
chr4	174008400	174009400	3.5551192886013614
chr4	174008500	174009500	3.091414369943467
chr4	174008600	174009600	2.48275885277799
chr4	174008700	174009700	2.6403961039230746
chr4	174008800	174009800	2.714183034904302
chr4	174008900	174009900	2.948631038391568
chr4	174009000	174010000	2.6158400166310765
chr4	174009100	174010100	2.098753154459994
chr4	174009200	174010200	1.9629250556920423
chr4	174009300	174010300	1.5939318702286611
chr4	174009400	174010400	1.3796002280908854
chr4	174009500	174010500	2.113381658604277
chr4	174009600	174010600	2.6770439295215307
chr4	174009700	174010700	2.356931931240453
chr4	174009800	174010800	2.349303425977632
chr4	174009900	174010900	1.6963843284272455
chr4	174010000	174011000	1.9913409880811743
chr4	174010100	174011100	1.5165550797619525
chr4	174010200	174011200	2.314930408069451
chr4	174010300	174011300	2.580343319871889
chr4	174010400	174011400	2.9199549986383815
chr4	174010500	174011500	2.7559034884954614
chr4	174010600	174011600	2.0102031557026825
chr4	174010700	174011700	2.0403273763473613
chr4	174010800	174011800	1.7211113463968877
chr4	174010900	174011900	2.2198585860557976
chr4	174011000	174012000	2.2180065295494718
chr4	174011100	174012100	2.981618230682093
chr4	174011200	174012200	2.473823991048428
chr4	174011300	174012300	2.3990753155936315
chr4	174011400	174012400	1.932391900190737
chr4	174011500	174012500	2.397413199164196
chr4	174011600	174012600	2.864574014961501
chr4	174011700	174012700	3.3184905710992902
chr4	174011800	174012800	3.4717885467304943
chr4	174011900	174012900	3.2228699088481862
chr4	174012000	174013000	2.8741579956570065
chr4	174012100	174013100	2.354060661255536
chr4	174012200	174013200	1.9416798639331083
chr4	174012300	174013300	2.056189999663641
chr4	174012400	174013400	2.371824342953746
chr4	174012500	174013500	1.789515771330715
chr4	174012600	174013600	1.6202492135106557
chr4	174012700	174013700	1.3384091176777453
chr4	174012800	174013800	1.0614114222475814
chr4	174012900	174013900	1.0030478231125723
chr4	174013000	174014000	1.6031196665949095
chr4	174013100	174014100	1.9893576852497152
chr4	174013200	174014200	2.7624285061099143
chr4	174013300	174014300	2.7562832455450503
chr4	174013400	174014400	2.6840849124071884
chr4	174013500	174014500	3.2086913039935263
chr4	174013600	174014600	3.5670003904763434
chr4	174013700	174014700	3.244968362401357
chr4	174013800	174014800	3.4068533576281834
chr4	174013900	174014900	2.965114763786901
chr4	174014000	174015000	2.819113432111951
chr4	174014100	174015100	2.6003485776835973
chr4	174014200	174015200	2.0378148731218517
chr4	174014300	174015300	2.091923254987523
chr4	174014400	174015400	2.230855751597501
chr4	174014500	174015500	2.2304345596643538
chr4	174014600	174015600	2.10432833396232
chr4	174014700	174015700	2.5951296125647145
chr4	174014800	174015800	2.5887080454870954
chr4	174014900	174015900	2.9738035033796577
chr4	174015000	174016000	3.095193972884796
chr4	174015100	174016100	3.0894938383302253
chr4	174015200	174016200	3.042218000177232
chr4	174015300	174016300	2.880392515861538
chr4	174015400	174016400	2.9530219076787088
chr4	174015500	174016500	2.421661296728477
chr4	174015600	174016600	2.1936596276197067
chr4	174015700	174016700	1.6592095653288488
chr4	174015800	174016800	1.5680944975034314
chr4	174015900	174016900	1.5227347989390256
chr4	174016000	174017000	1.0130124330878614
chr4	174016100	174017100	0.6623191748167387
chr4	174016200	174017200	1.0858730409591515
chr4	174016300	174017300	1.2362085113981265
chr4	174016400	174017400	0.6830050195927871
chr4	174016500	174017500	0.7360288217890585
chr4	174016600	174017600	1.2072864064638695
chr4	174016700	174017700	0.9078133089641904
chr4	174016800	174017800	1.0074673888126602
chr4	174016900	174017900	1.4801944548247206
chr4	174017000	174018000	1.5196500531032517
chr4	174017100	174018100	1.8246464637894668
chr4	174017200	174018200	1.6079068730567248
chr4	174017300	174018300	1.6468707263053666
chr4	174017400	174018400	1.7067004817449123
chr4	174017500	174018500	1.898167079100129
chr4	174017600	174018600	1.6828889337717508
chr4	174017700	174018700	1.9877568391422564
chr4	174017800	174018800	1.9681561688762683
chr4	174017900	174018900	1.302190195689465
chr4	174018000	174019000	1.6676432783268949
chr4	174018100	174019100	1.7603878661568269
chr4	174018500	174019500	2.6703425264226612
chr4	174018600	174019600	3.1613730500905928
chr4	174018700	174019700	3.467490355149292
chr4	174018800	174019800	3.7648816519773196
chr4	174018900	174019900	4.017390592645561
chr4	174019000	174020000	4.225203788756059
chr4	174019100	174020100	3.872656918218205
chr4	174019200	174020200	3.9643043404638236
chr4	174019300	174020300	3.9349809722528732
chr4	174019400	174020400	3.538846868679512
chr4	174019500	174020500	3.051544936111444
chr4	174019600	174020600	2.7934696652887583
chr4	174019700	174020700	2.0709524971201
chr4	174019800	174020800	1.9496351042089883
chr4	174019900	174020900	2.683081635460691
chr4	174020000	174021000	2.404831497470136
chr4	174020100	174021100	3.0900431755549733
chr4	174020200	174021200	3.0544829350714617
chr4	174020300	174021300	3.0038242250638265
chr4	174020400	174021400	2.816627604634509
chr4	174020500	174021500	2.9524848369688614
chr4	174020600	174021600	2.6589024533159686
chr4	174020700	174021700	2.5557009158772246
chr4	174020800	174021800	2.2321023784631797
chr4	174020900	174021900	1.930945978080535
chr4	174021000	174022000	1.2802382066016182
chr4	174021100	174022100	0.66128595093079
chr4	174021200	174022200	0.3574429963284285
chr4	174021300	174022300	0.9116362594408044
chr4	174021400	174022400	0.667802014622342
chr4	174021500	174022500	0.5988470875514402
chr4	174021600	174022600	0.41655307681244397
chr4	174021700	174022700	0.6971880910591925
chr4	174021800	174022800	1.3139196281515286
chr4	174021900	174022900	0.6967585482622054
chr4	174022000	174023000	1.4034809843383993
chr4	174022100	174023100	1.4584357789418951
chr4	174022200	174023200	1.4094047175483526
chr4	174022300	174023300	0.5317018248219056
chr4	174022400	174023400	0.6659936730003833
chr4	174022500	174023500	0.7128810672345048
chr4	174022600	174023600	0.8536744675370038
chr4	174022700	174023700	0.7915494644631257
chr4	174022800	174023800	0.03971158966327147
chr4	174022900	174023900	0.14042410072844633
chr4	174023000	174024000	-0.07236543103367969
chr4	174023100	174024100	0.17540875074069598
chr4	174023200	174024200	1.0346739291546505
chr4	174023300	174024300	1.7603224639714925
chr4	174023400	174024400	2.403842264585052
chr4	174023500	174024500	1.7298348450272905
chr4	174023600	174024600	1.6179389909480366
chr4	174023700	174024700	1.86144341023417
chr4	174023800	174024800	2.132182682767501
chr4	174023900	174024900	2.2958332308099396
chr4	174024000	174025000	2.463637655902065
chr4	174024100	174025100	2.5671175828617203
chr4	174024200	174025200	2.7124541574260874
chr4	174024300	174025300	2.361309856835624
chr4	174024400	174025400	2.161545287155081
chr4	174024500	174025500	2.5067007737684084
chr4	174024600	174025600	2.9893288357395784
chr4	174024700	174025700	2.7654610515011218
chr4	174024800	174025800	2.2329301950014364
chr4	174024900	174025900	1.873376957695163
chr4	174025000	174026000	1.628543420392472
chr4	174025100	174026100	1.3194719057993312
chr4	174025200	174026200	0.8593012165452841
chr4	174025300	174026300	1.07085111218355
chr4	174025400	174026400	1.2342560464270909
chr4	174025500	174026500	0.91560018046739
chr4	174025600	174026600	0.5408718469701119
chr4	174025700	174026700	-0.2835903980494588
chr4	174025800	174026800	0.3570527808712634
chr4	174025900	174026900	0.7123782655143258
chr4	174026000	174027000	1.143025905205339
chr4	174026100	174027100	0.9153712557160608
chr4	174026200	174027200	1.2773200799804554
chr4	174026300	174027300	1.7709823440991792
chr4	174026400	174027400	2.0646435285254188
chr4	174026500	174027500	2.2906958372884976
chr4	174026600	174027600	1.7933814757604358
chr4	174026700	174027700	2.250400291362128
chr4	174026800	174027800	1.926716931037614
chr4	174026900	174027900	2.0937063465625783
chr4	174027000	174028000	2.075127491716249
chr4	174027100	174028100	2.623985917516726
chr4	174027200	174028200	2.379605907556998
chr4	174027300	174028300	2.0199238948582283
chr4	174027400	174028400	1.5762663757339574
chr4	174027500	174028500	1.7868137222721852
chr4	174027600	174028600	2.870616478259441
chr4	174027700	174028700	3.1321444236757485
chr4	174027800	174028800	3.5177861419624668
chr4	174027900	174028900	3.466075678550524
chr4	174028000	174029000	3.045617383722628
chr4	174028100	174029100	2.7481792771770697
chr4	174028200	174029200	3.1470995003081663
chr4	174028300	174029300	3.115270084464931
chr4	174028400	174029400	2.938811378451938
chr4	174028500	174029500	3.037940930679655
chr4	174028600	174029600	2.5696791433400032
chr4	174028700	174029700	3.049309906687
chr4	174028800	174029800	2.589205570835827
chr4	174028900	174029900	2.4047605023419325
chr4	174029000	174030000	1.4419137285127561
chr4	174029100	174030100	2.016002348709085
chr4	174029200	174030200	1.5648638411652491
chr4	174029300	174030300	2.06734243608102
chr4	174029400	174030400	1.8422091360087633
chr4	174029500	174030500	1.193226079066106
chr4	174029600	174030600	0.8185661390278859
chr4	174029700	174030700	0.4338746978579282
chr4	174029800	174030800	0.6666308795791508
chr4	174029900	174030900	1.035642358009341
chr4	174030000	174031000	1.7890131227513562
chr4	174030100	174031100	1.2162861673510037
chr4	174030200	174031200	1.7011848630279065
chr4	174030300	174031300	0.2448324999594533
chr4	174030400	174031400	0.8917939009621557
chr4	174030500	174031500	1.4312201045663133
chr4	174030600	174031600	1.921558444541108
chr4	174030700	174031700	1.8491016392391684
chr4	174030800	174031800	1.6323860967662178
chr4	174030900	174031900	1.334681914138
chr4	174031000	174032000	1.3280823546438039
chr4	174031100	174032100	1.8122387503820527
chr4	174031200	174032200	1.3463764134592466
chr4	174031300	174032300	2.026726364186325
chr4	174031400	174032400	1.8519458602503118
chr4	174031500	174032500	1.640358062217334
chr4	174031600	174032600	1.236419054232759
chr4	174031700	174032700	1.0116751220004123
chr4	174031800	174032800	1.328286372448493
chr4	174031900	174032900	1.2705796950638448
chr4	174032000	174033000	1.1495995958571448
chr4	174032100	174033100	0.9755229628930558
chr4	174032200	174033200	1.7756474943163894
chr4	174032300	174033300	1.620763427623025
chr4	174032400	174033400	2.1261119557302486
chr4	174032500	174033500	2.4321285156233072
chr4	174032600	174033600	2.959481699210109
chr4	174032700	174033700	2.838634423479616
chr4	174032800	174033800	2.851291266144255
chr4	174032900	174033900	2.723350681225252
chr4	174033000	174034000	3.0921613963381116
chr4	174033100	174034100	3.060577156393761
chr4	174033200	174034200	2.3964050273350246
chr4	174033300	174034300	2.9766888478839126
chr4	174033400	174034400	2.445419858059418
chr4	174033500	174034500	2.1596746355992216
chr4	174033600	174034600	2.178907486518605
chr4	174033700	174034700	2.691183467402563
chr4	174033800	174034800	2.8732597421207533
chr4	174033900	174034900	2.9902260092134285
chr4	174034000	174035000	3.0291483145062585
chr4	174034100	174035100	2.765596090397409
chr4	174034200	174035200	2.8971957667922963
chr4	174034300	174035300	2.5517204986529904
chr4	174034400	174035400	2.5581857186486605
chr4	174034500	174035500	2.671325515297203
chr4	174034600	174035600	2.965408278568089
chr4	174034700	174035700	3.2283829939377653
chr4	174034800	174035800	3.066585376226956
chr4	174034900	174035900	3.132087410380333
chr4	174035000	174036000	3.156397522986408
chr4	174035100	174036100	3.4703517733585345
chr4	174035200	174036200	3.5785876208413585
chr4	174035300	174036300	4.2176379967096365
chr4	174035400	174036400	4.570206564978223
chr4	174035500	174036500	5.169434624342033
chr4	174035600	174036600	4.949869392905945
chr4	174035700	174036700	4.659343738981477
chr4	174035800	174036800	4.627764501305945
chr4	174035900	174036900	4.672499186112672
chr4	174036000	174037000	4.41639159093602
chr4	174037100	174038100	2.4026261397152733
chr4	174037200	174038200	2.632023607489977
chr4	174037300	174038300	2.017702400620971
chr4	174037400	174038400	1.7325758038311003
chr4	174037500	174038500	1.422259865851121
chr4	174037600	174038600	1.2135716584866132
chr4	174037700	174038700	1.4660201738715393
chr4	174037800	174038800	1.2191347263216243
chr4	174037900	174038900	2.1027332567356
chr4	174038000	174039000	2.098467876008317
chr4	174038100	174039100	2.3551880418390265
chr4	174038200	174039200	2.194094714983318
chr4	174038300	174039300	2.778835403881376
chr4	174038400	174039400	3.5478237159803903
chr4	174038500	174039500	3.3028518061135483
chr4	174038600	174039600	3.595891283824977
chr4	174038700	174039700	3.6226222847554763
chr4	174038800	174039800	3.4249745744591236
chr4	174039900	174040900	1.3969329859662347
chr4	174040000	174041000	1.7807462507818015
chr4	174040100	174041100	1.8772600364567107
chr4	174040200	174041200	1.5206830220627332
chr4	174040300	174041300	1.2777664414325307
chr4	174040400	174041400	2.3875135009612167
chr4	174040500	174041500	2.8986359400868387
chr4	174040600	174041600	3.2864345199783527
chr4	174040700	174041700	3.244357269593352
chr4	174040800	174041800	3.912814384387272
chr4	174040900	174041900	3.78373218789793
chr4	174041000	174042000	3.80213024053752
chr4	174041100	174042100	3.586264150518437
chr4	174041200	174042200	3.7376644255066838
chr4	174041300	174042300	4.622932941602516
chr4	174041400	174042400	4.441505285868463
chr4	174041500	174042500	4.057161345370021
chr4	174041600	174042600	4.160163226812239
chr4	174041700	174042700	4.1656791240004125
chr4	174041800	174042800	3.647799708706651
chr4	174041900	174042900	4.415323602071319
chr4	174042000	174043000	3.7617700392107727
chr4	174042100	174043100	3.5775011404296637
chr4	174042200	174043200	4.050614640985585
chr4	174042300	174043300	3.3778776937562918
chr4	174042400	174043400	3.1098293477678833
chr4	174042500	174043500	3.5166096127560085
chr4	174042600	174043600	3.481948350201107
chr4	174042700	174043700	3.1268036440783438
chr4	174042800	174043800	3.2244034052236636
chr4	174042900	174043900	2.9983892690550284
chr4	174043000	174044000	3.485513636449552
chr4	174043100	174044100	3.5691259992024853
chr4	174043200	174044200	2.942879206534002
chr4	174043300	174044300	2.9032302601581
chr4	174043400	174044400	2.9002341920785755
chr4	174043500	174044500	2.4150220428855023
chr4	174043600	174044600	2.1794794275961684
chr4	174043700	174044700	2.1042556850127574
chr4	174043800	174044800	1.4549979849768906
chr4	174043900	174044900	0.25434029898815885
chr4	174044000	174045000	-0.21739201739604738
chr4	174044100	174045100	-0.3834002915070625
chr4	174044200	174045200	0.5238518068738589
chr4	174044300	174045300	0.8536661543842297
chr4	174044400	174045400	0.9754487854136242
chr4	174044500	174045500	1.4183747497212462
chr4	174044600	174045600	1.818663056855973
chr4	174044700	174045700	2.242318177579024
chr4	174044800	174045800	2.414250710761113
chr4	174044900	174045900	3.007692725649705
chr4	174045000	174046000	3.2192901266931604
chr4	174045100	174046100	3.16499100087254
chr4	174045200	174046200	2.324588697517019
chr4	174045300	174046300	2.212524254996536
chr4	174045400	174046400	2.195692919580953
chr4	174046500	174047500	2.770808069739853
chr4	174046600	174047600	2.740840803278924
chr4	174046700	174047700	3.030726888693627
chr4	174046800	174047800	4.2501300751346935
chr4	174046900	174047900	4.4736712899102775
chr4	174047000	174048000	4.0708599048519565
chr4	174047100	174048100	4.364136274664626
chr4	174047200	174048200	4.342386498514463
chr4	174047300	174048300	4.552936340692949
chr4	174047400	174048400	4.181182852350681
chr4	174047500	174048500	2.981329673826543
chr4	174047600	174048600	2.5627961656382703
chr4	174047700	174048700	2.331897467505013
chr4	174047800	174048800	1.1060369677230522
chr4	174047900	174048900	1.494466478034499
chr4	174048000	174049000	1.571101447194697
chr4	174048100	174049100	1.3799689068093934
chr4	174048200	174049200	0.9546353987593104
chr4	174048300	174049300	0.6264705576825214
chr4	174048400	174049400	0.24485737376576505
chr4	174048500	174049500	1.29187888844293
chr4	174048600	174049600	1.860118252443676
chr4	174048700	174049700	1.4974946519261283
chr4	174048800	174049800	1.6966302287061203
chr4	174048900	174049900	1.7015343862136485
chr4	174049000	174050000	1.6357154039145876
chr4	174049100	174050100	2.179656967513227
chr4	174049200	174050200	2.6245362613875747
chr4	174049300	174050300	2.9726901686906064
chr4	174050400	174051400	2.2967180184780944
chr4	174050600	174051600	1.6735522896720318
chr4	174050700	174051700	1.2407297508387838
chr4	174051500	174052500	1.6058990949674616
chr4	174051600	174052600	2.1312697012128794
chr4	174051700	174052700	2.0618189937565345
chr4	174051800	174052800	2.3991440797690258
chr4	174051900	174052900	1.8239883411108924
chr4	174052000	174053000	1.8096548882874788
chr4	174052100	174053100	1.8772174782641224
chr4	174052200	174053200	2.669136879266365
chr4	174052300	174053300	2.685692886028604
chr4	174052800	174053800	2.6278392515729507
chr4	174052900	174053900	2.7827905602244227
chr4	174053000	174054000	3.0657349100985796
chr4	174053100	174054100	3.349407802536972
chr4	174053200	174054200	3.12509394966007
chr4	174053300	174054300	2.7845680096787646
chr4	174053400	174054400	3.164512023295585
chr4	174053500	174054500	3.3349256953091584
chr4	174053600	174054600	3.111187583560852
chr4	174053700	174054700	2.0142487427434297
chr4	174053800	174054800	1.3385312657719564
chr4	174053900	174054900	0.9012092680034788
chr4	174054000	174055000	0.01642150379554366
chr4	174054100	174055100	-0.2463143659950207
chr4	174054200	174055200	0.18799846361707745
chr4	174054300	174055300	1.0883110501925
chr4	174054400	174055400	1.2967300275548417
chr4	174054500	174055500	1.3050263262631645
chr4	174054600	174055600	1.4022779982469544
chr4	174054700	174055700	2.264448051230348
chr4	174054800	174055800	2.2802874795772383
chr4	174054900	174055900	2.397950966998309
chr4	174056000	174057000	2.0772513691520023
chr4	174056100	174057100	1.4573058521849531
chr4	174056200	174057200	0.5700723176940317
chr4	174056300	174057300	1.2486863279268778
chr4	174056400	174057400	1.3801440170150805
chr4	174056500	174057500	1.9571651482868664
chr4	174056600	174057600	1.8615105706679465
chr4	174056700	174057700	1.5208620660299903
chr4	174056800	174057800	1.610244887381636
chr4	174056900	174057900	1.3520786801834517
chr4	174057000	174058000	1.622792490840713
chr4	174057100	174058100	1.3155419081052748
chr4	174057200	174058200	1.4615156668562546
chr4	174057300	174058300	1.3857930100969018
chr4	174057400	174058400	0.9584529176556059
chr4	174057500	174058500	0.6168122569900565
chr4	174057600	174058600	0.1203076671882848
chr4	174057700	174058700	0.2782595965012225
chr4	174057800	174058800	0.4559742671544234
chr4	174057900	174058900	0.592129473673621
chr4	174058000	174059000	0.3456385302524213
chr4	174058100	174059100	0.4315316129150448
chr4	174058200	174059200	0.5712826084535485
chr4	174058300	174059300	0.6788413518857465
chr4	174058400	174059400	1.039160547093096
chr4	174058500	174059500	0.9233613439438824
chr4	174058600	174059600	1.93174278273155
chr4	174058700	174059700	1.0091306232773614
chr4	174058800	174059800	1.0784330869809688
chr4	174058900	174059900	1.1757862175090903
chr4	174059000	174060000	1.7933710290531726
chr4	174059100	174060100	2.2831829975673643
chr4	174059200	174060200	2.0271916123931364
chr4	174059300	174060300	1.8627192690907401
chr4	174059400	174060400	1.8876709353820376
chr4	174059500	174060500	2.1729016760181703
chr4	174059600	174060600	1.792525894551226
chr4	174059700	174060700	2.6471212120988064
chr4	174059800	174060800	2.310143643615838
chr4	174061200	174062200	2.5964003729360945
chr4	174061300	174062300	2.7061710055703307
chr4	174061400	174062400	2.9510027612655696
chr4	174061500	174062500	3.5597817138066428
chr4	174061600	174062600	3.3762912918726204
chr4	174061700	174062700	3.3169665135508817
chr4	174061800	174062800	3.2330641019357924
chr4	174061900	174062900	2.8232408093785866
chr4	174062000	174063000	2.60956422828426
chr4	174062100	174063100	2.5309761760332545
chr4	174062200	174063200	2.8571191134478533
chr4	174062300	174063300	2.7712606771820227
chr4	174062400	174063400	1.8195313228504069
chr4	174062500	174063500	0.2735413266949494
chr4	174062600	174063600	0.574221141763824
chr4	174062700	174063700	0.7899414482876159
chr4	174062800	174063800	0.7953917517375919
chr4	174062900	174063900	1.0539315153243276
chr4	174063000	174064000	1.649799879624845
chr4	174063100	174064100	1.810815356146723
chr4	174063200	174064200	0.9662465376913963
chr4	174063300	174064300	1.4901732648421315
chr4	174063400	174064400	2.048533330562796
chr4	174063500	174064500	3.195461820152933
chr4	174063600	174064600	2.7964958645880165
chr4	174063700	174064700	2.365101128333866
chr4	174063800	174064800	3.0969465598818093
chr4	174063900	174064900	3.1022272540997498
chr4	174064000	174065000	2.897011221759955
chr4	174065100	174066100	2.9112563838159917
chr4	174065200	174066200	3.0374326213459923
chr4	174065300	174066300	2.2610183886937327
chr4	174065400	174066400	2.626699985662925
chr4	174065500	174066500	1.847329122320611
chr4	174065600	174066600	1.0570947033529208
chr4	174065700	174066700	0.4272261702770435
chr4	174065800	174066800	0.8144950166338678
chr4	174065900	174066900	1.432382633444894
chr4	174066000	174067000	1.4060698644071083
chr4	174066100	174067100	1.173617162563491
chr4	174066200	174067200	1.2437478526585208
chr4	174066300	174067300	1.6596058557028248
chr4	174066400	174067400	1.0751393133457234
chr4	174066500	174067500	1.5068093118578705
chr4	174066600	174067600	2.4019170639077663
chr4	174066700	174067700	3.2477108501530485
chr4	174066800	174067800	2.1255820007251995
chr4	174066900	174067900	1.9290437457770744
chr4	174067000	174068000	1.645768334338554
chr4	174067100	174068100	1.4770807419122007
chr4	174067200	174068200	1.0309262779219448
chr4	174067300	174068300	0.9959132317242114
chr4	174067400	174068400	0.9894213303287902
chr4	174067500	174068500	1.379811195222432
chr4	174068600	174069600	-2.2700092629103024
chr4	174068700	174069700	-1.2926473417320097
chr4	174068800	174069800	-0.6658418768944049
chr4	174068900	174069900	-0.02816807848355932
chr4	174069000	174070000	0.4314331386737777
chr4	174069100	174070100	2.4946039751459064
chr4	174069200	174070200	3.135259088698464
chr4	174069300	174070300	3.4418354742008224
chr4	174069400	174070400	4.1706057553059175
chr4	174069500	174070500	4.190635182277691
chr4	174069600	174070600	4.066197073040007
chr4	174069700	174070700	4.1276753221947935
chr4	174069800	174070800	3.934826570735786
chr4	174069900	174070900	3.5813678629196466
chr4	174070000	174071000	3.9406741100919325
chr4	174070100	174071100	3.542471675976204
chr4	174070200	174071200	3.3409714185633166
chr4	174071300	174072300	2.8265434781502528
chr4	174071400	174072400	2.564618372377967
chr4	174071500	174072500	3.126032070039228
chr4	174071600	174072600	3.2528069791956686
chr4	174071700	174072700	2.9207874779073286
chr4	174071800	174072800	2.342118676817951
chr4	174071900	174072900	1.938876810422588
chr4	174072000	174073000	1.5377075696373337
chr4	174072100	174073100	1.5709330470771263
chr4	174072200	174073200	1.3820312502447063
chr4	174072300	174073300	1.5066163513729864
chr4	174072400	174073400	1.7621245647443728
chr4	174072500	174073500	1.2107388416540583
chr4	174072600	174073600	1.2467533579343693
chr4	174072700	174073700	1.6135026238664072
chr4	174072800	174073800	1.9333983652954887
chr4	174072900	174073900	2.8627375080806186
chr4	174073000	174074000	2.7290795046155805
chr4	174073100	174074100	3.0059741119487016
chr4	174073200	174074200	2.723013237724856
chr4	174073300	174074300	1.8072321029641107
chr4	174073400	174074400	2.223907533363992
chr4	174073500	174074500	2.2620282147361226
chr4	174073600	174074600	2.108944698415811
chr4	174073700	174074700	1.4656494549059833
chr4	174073800	174074800	1.6531448043642778
chr4	174073900	174074900	1.0469014983218283
chr4	174074000	174075000	1.626133307687488
chr4	174074100	174075100	1.5958346330636883
chr4	174074200	174075200	2.0399747324266
chr4	174074300	174075300	1.9571146981319159
chr4	174074400	174075400	1.3179700433765065
chr4	174074500	174075500	1.4866112327264551
chr4	174074600	174075600	1.7542905131030069
chr4	174074700	174075700	2.169464156586879
chr4	174074800	174075800	2.6611267451401144
chr4	174074900	174075900	3.266170491865322
chr4	174075000	174076000	2.8320671296235633
chr4	174075100	174076100	2.7798942180526542
chr4	174075200	174076200	2.456032725734945
chr4	174075300	174076300	2.7721112415507783
chr4	174075400	174076400	3.04324867988726
chr4	174075500	174076500	3.1949487887279604
chr4	174075600	174076600	2.5656240164872
chr4	174075700	174076700	2.61215479491244
chr4	174075800	174076800	2.0702251875030653
chr4	174075900	174076900	2.2445761873905847
chr4	174076000	174077000	2.0554487597720077
chr4	174076100	174077100	2.0617082221773866
chr4	174076200	174077200	2.210579037393849
chr4	174076300	174077300	2.176337401666164
chr4	174076400	174077400	2.0866353085167737
chr4	174076500	174077500	1.784342524245845
chr4	174076600	174077600	1.919779441961463
chr4	174076700	174077700	2.330199577551704
chr4	174076800	174077800	2.6636367598258808
chr4	174076900	174077900	2.4212585530809294
chr4	174077000	174078000	2.218287690973669
chr4	174077100	174078100	2.0214435283943986
chr4	174077200	174078200	2.2262665021356507
chr4	174077300	174078300	2.4591994761263654
chr4	174077400	174078400	2.8092719772136783
chr4	174077500	174078500	3.0136684433710355
chr4	174077600	174078600	3.3801779710374045
chr4	174077700	174078700	3.22604811927075
chr4	174077800	174078800	3.2671203949254
chr4	174077900	174078900	2.7842563695618683
chr4	174078000	174079000	3.11379026448936
chr4	174078100	174079100	3.4705172563210818
chr4	174078200	174079200	2.6082390615472133
chr4	174078300	174079300	2.2588250697027843
chr4	174078400	174079400	2.102596788388393
chr4	174078500	174079500	2.1702770241082345
chr4	174078600	174079600	1.4729808004884486
chr4	174078700	174079700	2.0615365322452144
chr4	174078800	174079800	2.1482029878534172
chr4	174078900	174079900	2.3126959178847004
chr4	174079000	174080000	2.571583551366413
chr4	174079100	174080100	1.9845425486669912
chr4	174079200	174080200	2.7269888687992645
chr4	174079300	174080300	2.933667499032546
chr4	174079400	174080400	2.376781948585553
chr4	174079500	174080500	2.3940656158731737
chr4	174079600	174080600	3.1657209217028486
chr4	174079700	174080700	2.8108044144235675
chr4	174079800	174080800	2.4925493281591065
chr4	174079900	174080900	2.490761137314028
chr4	174080000	174081000	2.167680752636576
chr4	174080100	174081100	2.888647026411127
chr4	174080200	174081200	2.7694364572461883
chr4	174080300	174081300	3.0901150866317355
chr4	174080400	174081400	3.808909643456409
chr4	174080500	174081500	4.474500773460497
chr4	174080600	174081600	4.126223443506837
chr4	174080700	174081700	3.834738085033792
chr4	174080800	174081800	3.378058937749175
chr4	174080900	174081900	3.7081873264629257
chr4	174081000	174082000	3.659299075517064
chr4	174081100	174082100	3.0851732248542136
chr4	174081200	174082200	2.930072439717911
chr4	174081300	174082300	2.3892434354065526
chr4	174081400	174082400	2.3688083938380373
chr4	174081500	174082500	1.535629267908362
chr4	174081600	174082600	1.9094372208774943
chr4	174081700	174082700	1.7208753651108732
chr4	174081800	174082800	2.595191883432128
chr4	174081900	174082900	2.431496804030248
chr4	174082000	174083000	2.8164509339505694
chr4	174082100	174083100	3.320602699671743
chr4	174082200	174083200	3.493667854684552
chr4	174082300	174083300	3.5121475741001045
chr4	174082400	174083400	3.482992073595567
chr4	174082500	174083500	3.4525558825228466
chr4	174082600	174083600	3.128080805574423
chr4	174082700	174083700	3.0225216009211033
chr4	174082800	174083800	2.6335567542249034
chr4	174082900	174083900	2.2379049788213496
chr4	174083000	174084000	1.8943578329190012
chr4	174083100	174084100	1.3514152692429215
chr4	174083200	174084200	0.9253703054299812
chr4	174083300	174084300	1.2811749087316429
chr4	174083400	174084400	1.1777193266942123
chr4	174083500	174084500	1.4504746739651642
chr4	174083600	174084600	1.333273716419175
chr4	174083700	174084700	1.759944992678446
chr4	174083800	174084800	1.971170652235125
chr4	174083900	174084900	2.389781584214762
chr4	174084000	174085000	2.3003718615460484
chr4	174084100	174085100	2.3824601930857305
chr4	174084200	174085200	2.780998882347058
chr4	174084300	174085300	2.7657440067808743
chr4	174084400	174085400	2.325872833962301
chr4	174084500	174085500	2.10555304479478
chr4	174085000	174086000	1.5626151419131635
chr4	174085100	174086100	2.2067371619593352
chr4	174085200	174086200	2.6655804150700697
chr4	174085300	174086300	2.423489786647522
chr4	174085400	174086400	2.213532330991632
chr4	174085500	174086500	2.9460198755952707
chr4	174085600	174086600	2.9715455308614613
chr4	174085700	174086700	2.9094103419056987
chr4	174085800	174086800	3.6057115885013458
chr4	174085900	174086900	3.792294967477311
chr4	174086000	174087000	4.491743901339299
chr4	174086100	174087100	4.588485032317443
chr4	174086200	174087200	4.526676432528719
chr4	174086300	174087300	4.93182455903319
chr4	174086400	174087400	5.512222666590049
chr4	174086500	174087500	5.060310747024678
chr4	174086600	174087600	4.669917823730591
chr4	174086700	174087700	4.820888334523136
chr4	174086800	174087800	4.5231712141040115
chr4	174086900	174087900	3.8570811779665215
chr4	174087000	174088000	3.6174227868579205
chr4	174087100	174088100	3.2796983773827337
chr4	174087200	174088200	3.3840942958670484
chr4	174087300	174088300	3.1455253860190333
chr4	174087400	174088400	3.3452148255368703
chr4	174087500	174088500	3.214872538520912
chr4	174087600	174088600	2.984421436753037
chr4	174087700	174088700	3.1877599496019084
chr4	174087800	174088800	3.2494749913205387
chr4	174087900	174088900	3.4399712229973947
chr4	174088000	174089000	3.754100640790079
chr4	174088100	174089100	3.6607800940744193
chr4	174088200	174089200	3.13427990221232
chr4	174088300	174089300	2.9318369140017637
chr4	174088400	174089400	2.2043429677314594
chr4	174088500	174089500	2.7923840686667427
chr4	174088600	174089600	3.156979475391417
chr4	174088700	174089700	3.1136351297157185
chr4	174088800	174089800	3.142318471772392
chr4	174088900	174089900	3.040878031240688
chr4	174089000	174090000	2.578390360997926
chr4	174089100	174090100	2.553465542215537
chr4	174089200	174090200	2.80899941018152
chr4	174089300	174090300	3.541322760420836
chr4	174089400	174090400	3.555568211605513
chr4	174089500	174090500	2.548903215363651
chr4	174089600	174090600	2.586038373641937
chr4	174089700	174090700	2.4303300027679056
chr4	174089800	174090800	2.5465114441118235
chr4	174089900	174090900	2.623905259015669
chr4	174090000	174091000	2.8598982569857254
chr4	174090100	174091100	3.2200206008589363
chr4	174090200	174091200	3.124365545487988
chr4	174090300	174091300	2.8921450469540035
chr4	174090400	174091400	2.6432184656899
chr4	174090500	174091500	3.1487299955691515
chr4	174090600	174091600	3.2222918986113727
chr4	174090700	174091700	2.7056757109527605
chr4	174090800	174091800	2.814888978322584
chr4	174090900	174091900	2.5646266222072645
chr4	174091000	174092000	2.188813307698552
chr4	174091100	174092100	1.6188056799196069
chr4	174091200	174092200	1.5011526159734754
chr4	174091300	174092300	1.2310226844401788
chr4	174091400	174092400	1.2821530040075857
chr4	174091500	174092500	0.9038583653963316
chr4	174091600	174092600	0.34051129938339464
chr4	174091700	174092700	0.4618871780692734
chr4	174091800	174092800	-0.05489630477789286
chr4	174091900	174092900	-0.024317065622471268
chr4	174092000	174093000	-0.04167229712038374
chr4	174092800	174093800	2.0154644532198414
chr4	174092900	174093900	2.1645434494840528
chr4	174093000	174094000	2.0003081750859963
chr4	174093100	174094100	2.3402413032665565
chr4	174093200	174094200	2.3433675874140723
chr4	174093300	174094300	2.7420640012481643
chr4	174093400	174094400	2.9298673434760705
chr4	174093500	174094500	2.9202965371227165
chr4	174093600	174094600	2.9170719233494657
chr4	174093700	174094700	2.99743369232721
chr4	174093800	174094800	3.0439581423945525
chr4	174093900	174094900	2.677325793320375
chr4	174094000	174095000	3.0416551509412666
chr4	174094100	174095100	2.7376981499578057
chr4	174094200	174095200	2.5147222655675665
chr4	174094300	174095300	2.1163986774861407
chr4	174094400	174095400	1.890989765382407
chr4	174094500	174095500	1.6048526502179905
chr4	174094600	174095600	1.3353055107286325
chr4	174094700	174095700	1.2060453648254612
chr4	174094800	174095800	1.0269432386238124
chr4	174095200	174096200	1.8779237113061644
chr4	174095300	174096300	2.6077952515365217
chr4	174095400	174096400	2.745038830536726
chr4	174095500	174096500	2.5803326446835992
chr4	174095600	174096600	2.336229681784828
chr4	174095700	174096700	1.9593624794477944
chr4	174095800	174096800	1.949209284877769
chr4	174095900	174096900	1.6010490798192003
chr4	174096000	174097000	1.2123996991753687
chr4	174096100	174097100	1.466662083751294
chr4	174096200	174097200	2.4350156377833687
chr4	174096300	174097300	2.3006137167378538
chr4	174096400	174097400	2.3792536226735885
chr4	174096500	174097500	2.1025592026660864
chr4	174096600	174097600	3.11445678151754
chr4	174096700	174097700	2.8913959614347937
chr4	174096800	174097800	2.3750400669362643
chr4	174096900	174097900	2.8136652262789528
chr4	174097000	174098000	2.8433240473046326
chr4	174097100	174098100	2.5659725192477314
chr4	174097200	174098200	2.4325634502397517
chr4	174097300	174098300	1.9354598066161524
chr4	174097400	174098400	2.0512506085586932
chr4	174097500	174098500	2.905912836430112
chr4	174097600	174098600	1.9841282776624465
chr4	174097700	174098700	2.047130332282145
chr4	174097800	174098800	2.3505666635510694
chr4	174097900	174098900	1.7446683628832866
chr4	174098000	174099000	1.7156228556875932
chr4	174098100	174099100	1.7087999744436289
chr4	174098200	174099200	1.4379549425597795
chr4	174098300	174099300	1.6127821808489415
chr4	174098400	174099400	0.5963334839199824
chr4	174098500	174099500	-0.3223795699860441
chr4	174098600	174099600	-0.11927322770797633
chr4	174098700	174099700	0.2072668994847764
chr4	174098800	174099800	0.4767638741844227
chr4	174098900	174099900	0.4648161731885979
chr4	174099000	174100000	0.41345075703960055
chr4	174099100	174100100	0.3290998101465122
chr4	174099200	174100200	-0.0967732663205704
chr4	174099300	174100300	-0.4432416929455393
chr4	174099400	174100400	0.7480447512694344
chr4	174099500	174100500	1.5880818351176589
chr4	174099600	174100600	0.9765588588786422
chr4	174099700	174100700	0.4943598271927096
chr4	174099800	174100800	0.4770021920995744
chr4	174099900	174100900	0.6171706584295852
chr4	174100000	174101000	0.2446990695993807
chr4	174100100	174101100	0.6746252067444015
chr4	174100200	174101200	1.3284237264942345
chr4	174100300	174101300	1.3444753543507768
chr4	174100400	174101400	1.4037202169820169
chr4	174100500	174101500	0.9123888664685456
chr4	174100600	174101600	1.1235593808143938
chr4	174100700	174101700	1.4029321347519672
chr4	174100800	174101800	1.4716505877879404
chr4	174100900	174101900	2.127580128505459
chr4	174101000	174102000	2.494268397775357
chr4	174101100	174102100	2.563895174119424
chr4	174101200	174102200	1.9074892961008083
chr4	174101300	174102300	2.267420411151662
chr4	174101400	174102400	1.8837142530098951
chr4	174101500	174102500	1.7924478489359894
chr4	174101600	174102600	1.8279238860524631
chr4	174101700	174102700	1.3781134686302612
chr4	174101800	174102800	0.8413831294574933
chr4	174101900	174102900	-0.1334620493003214
chr4	174102000	174103000	-0.07981809739204217
chr4	174102100	174103100	-0.4520740969569219
chr4	174102200	174103200	-0.9604216465175046
chr4	174102300	174103300	-1.395000264909839
chr4	174102400	174103400	-1.022195579701048
chr4	174102500	174103500	-0.29884579519505045
chr4	174102600	174103600	0.4720278613422622
chr4	174102700	174103700	1.1527912129919726
chr4	174102800	174103800	1.1165318573148553
chr4	174102900	174103900	1.5718483880563894
chr4	174103000	174104000	1.679698179274852
chr4	174103100	174104100	1.7235196334436207
chr4	174103200	174104200	2.211707384498076
chr4	174103300	174104300	2.950579495657243
chr4	174103400	174104400	2.8193203673709797
chr4	174103500	174104500	3.173705536726996
chr4	174103600	174104600	3.366275605053875
chr4	174103700	174104700	3.1585453430763244
chr4	174103800	174104800	3.4976488988908887
chr4	174103900	174104900	3.35540792035363
chr4	174104000	174105000	3.3001972213132915
chr4	174104100	174105100	3.1651714168191467
chr4	174104200	174105200	3.224824481686103
chr4	174104300	174105300	3.27344161572182
chr4	174104400	174105400	4.026703922708727
chr4	174104500	174105500	3.2129137844307363
chr4	174104600	174105600	2.7385639840051983
chr4	174104700	174105700	2.703500931224065
chr4	174104800	174105800	2.539250278116576
chr4	174104900	174105900	2.390109007150913
chr4	174105000	174106000	2.4203444824919975
chr4	174105100	174106100	2.6872625665126257
chr4	174105200	174106200	2.621107165213304
chr4	174105700	174106700	2.137535648325038
chr4	174105800	174106800	2.6136662372701083
chr4	174105900	174106900	2.66182023080073
chr4	174106000	174107000	3.227708957329801
chr4	174106100	174107100	3.3528830265253915
chr4	174106200	174107200	3.3401184543609745
chr4	174106300	174107300	3.3475920377921424
chr4	174106400	174107400	3.589715006560444
chr4	174106500	174107500	2.4186552142974302
chr4	174106600	174107600	2.6414205620390727
chr4	174106700	174107700	2.7868163333788907
chr4	174106800	174107800	2.498172119489495
chr4	174106900	174107900	2.3827598701063817
chr4	174107000	174108000	1.8239989860974835
chr4	174107100	174108100	1.6024318102345965
chr4	174107200	174108200	1.7023441128090115
chr4	174107300	174108300	2.4731425723363616
chr4	174107400	174108400	2.8190545930513764
chr4	174107500	174108500	3.2715333680602745
chr4	174107600	174108600	3.23003149897022
chr4	174107700	174108700	3.078193542359664
chr4	174107800	174108800	3.440208671044712
chr4	174107900	174108900	3.882311066820596
chr4	174108000	174109000	4.43157117378522
chr4	174108100	174109100	4.20370382670868
chr4	174108200	174109200	4.037384937308143
chr4	174108300	174109300	3.8206330264941166
chr4	174108400	174109400	3.7701532236160373
chr4	174108500	174109500	3.596995520884132
chr4	174108600	174109600	3.402625577458266
chr4	174108700	174109700	3.5616494559146736
chr4	174108800	174109800	3.2537625931792573
chr4	174108900	174109900	3.041309764147548
chr4	174109000	174110000	2.5154737060889407
chr4	174109100	174110100	3.1246109012083165
chr4	174109200	174110200	3.655026541274535
chr4	174109300	174110300	3.0558268374020114
chr4	174109400	174110400	3.6505531688596635
chr4	174109500	174110500	4.085742111221164
chr4	174109600	174110600	4.194169999910153
chr4	174109700	174110700	3.885176090104924
chr4	174109800	174110800	4.291506082829664
chr4	174109900	174110900	4.075953151064791
chr4	174110000	174111000	4.125261259748857
chr4	174110100	174111100	3.769647512791121
chr4	174110200	174111200	3.254808483449327
chr4	174110300	174111300	3.46195184839038
chr4	174110400	174111400	3.012422754170931
chr4	174110500	174111500	3.5572733132129497
chr4	174110600	174111600	3.6149550289522514
chr4	174110700	174111700	3.3450364722685038
chr4	174110800	174111800	2.6190701446208062
chr4	174110900	174111900	2.5772456795936765
chr4	174111000	174112000	2.294734654637326
chr4	174111100	174112100	2.3598525321562565
chr4	174111200	174112200	2.8073240944214963
chr4	174111300	174112300	2.69132315579578
chr4	174111400	174112400	2.232516664136964
chr4	174111500	174112500	1.569987532884254
chr4	174111600	174112600	1.1843741219066453
chr4	174111700	174112700	1.297167561484519
chr4	174111800	174112800	1.3155357246192572
chr4	174111900	174112900	1.3875038578881396
chr4	174112000	174113000	1.9457561752359975
chr4	174112100	174113100	1.998378403082877
chr4	174112200	174113200	1.4777020883237764
chr4	174112300	174113300	1.8991954293790136
chr4	174112400	174113400	2.2566748295964505
chr4	174112500	174113500	2.835267500648284
chr4	174112600	174113600	3.052276293174398
chr4	174112700	174113700	3.1970180767725846
chr4	174112800	174113800	3.1307288589299453
chr4	174112900	174113900	3.145637379313873
chr4	174113000	174114000	2.9150165530557293
chr4	174113100	174114100	2.835404111955884
chr4	174113200	174114200	2.9089976091193424
chr4	174113300	174114300	2.652159595698349
chr4	174113400	174114400	2.439804239620106
chr4	174114000	174115000	1.1947891641661683
chr4	174114100	174115100	1.3346081011813296
chr4	174114400	174115400	1.8564817728998173
chr4	174114600	174115600	2.2294493824313744
chr4	174114700	174115700	2.251807483481437
chr4	174114800	174115800	2.7007484687454286
chr4	174114900	174115900	3.138810288917098
chr4	174115000	174116000	3.9733625913504618
chr4	174115100	174116100	3.698398859975112
chr4	174115200	174116200	3.531469791810358
chr4	174115300	174116300	3.4451392984177702
chr4	174115400	174116400	3.367372805798865
chr4	174115500	174116500	3.2124643769603893
chr4	174115600	174116600	2.9785593795943948
chr4	174115700	174116700	2.898640094054435
chr4	174115800	174116800	2.7141356386798456
chr4	174115900	174116900	1.6342795772427448
chr4	174116000	174117000	1.2029131717921129
chr4	174116100	174117100	1.9761036767574405
chr4	174116200	174117200	2.1528942898369228
chr4	174116300	174117300	2.1126248908973104
chr4	174116400	174117400	2.6590560491763497
chr4	174116500	174117500	2.424574046097216
chr4	174116600	174117600	2.8925518444551246
chr4	174116700	174117700	2.901628178597456
chr4	174116800	174117800	3.1026318703952187
chr4	174116900	174117900	3.2804648722363194
chr4	174117000	174118000	3.6252161124556133
chr4	174117100	174118100	3.648802998922669
chr4	174117200	174118200	3.7420145079520113
chr4	174117300	174118300	3.8530188230151214
chr4	174117400	174118400	3.2903454526376152
chr4	174117500	174118500	3.5684763939651423
chr4	174117600	174118600	3.2717977508339127
chr4	174117700	174118700	3.345673761774851
chr4	174117800	174118800	2.6940811931682016
chr4	174120000	174121000	2.9957265366369126
chr4	174120100	174121100	3.1568530630282874
chr4	174120200	174121200	2.411241538083882
chr4	174120300	174121300	3.2085399586266767
chr4	174120400	174121400	3.7038777313076605
chr4	174120500	174121500	3.80220065106068
chr4	174120600	174121600	3.363127367214541
chr4	174120700	174121700	4.0080863097406585
chr4	174120800	174121800	4.019421013074634
chr4	174120900	174121900	4.055542277866303
chr4	174121000	174122000	3.5794283258540154
chr4	174121100	174122100	3.3573049562251445
chr4	174121200	174122200	4.2464712469565375
chr4	174121300	174122300	4.17110745186589
chr4	174121400	174122400	3.4934194277139934
chr4	174121500	174122500	3.0611605127516053
chr4	174121600	174122600	3.06561943275945
chr4	174121700	174122700	2.4195616770346278
chr4	174121800	174122800	2.12505079239712
chr4	174121900	174122900	1.899659257931452
chr4	174122000	174123000	1.983276562347332
chr4	174122100	174123100	1.3344803908564271
chr4	174122200	174123200	1.4397791342062645
chr4	174122300	174123300	1.0716478186063771
chr4	174122400	174123400	1.6229586204802375
chr4	174122500	174123500	1.687704855355038
chr4	174122600	174123600	1.6123219477043458
chr4	174122700	174123700	0.8542551513126154
chr4	174122800	174123800	0.6212836109319232
chr4	174122900	174123900	0.7418884738322403
chr4	174123000	174124000	0.9965376007230381
chr4	174123100	174124100	2.129759967513202
chr4	174123200	174124200	1.933833924810452
chr4	174123300	174124300	2.1716431863833683
chr4	174123400	174124400	1.5774721255636492
chr4	174123500	174124500	1.2237975266215024
chr4	174123600	174124600	1.0320157716936913
chr4	174123700	174124700	2.0054582000490475
chr4	174123800	174124800	2.004074247690617
chr4	174123900	174124900	1.9400914785966927
chr4	174124000	174125000	1.5515220313560414
chr4	174124100	174125100	1.2497473693834875
chr4	174124200	174125200	1.1769812362326229
chr4	174124300	174125300	1.2723350082565992
chr4	174124400	174125400	1.548197397993606
chr4	174124500	174125500	2.255361231144429
chr4	174124600	174125600	2.604977763825826
chr4	174124700	174125700	2.72138845243458
chr4	174124800	174125800	3.0307269524309186
chr4	174124900	174125900	3.538966879199788
chr4	174125000	174126000	3.6107519158714965
chr4	174125100	174126100	3.89413940257076
chr4	174125200	174126200	3.799121056394488
chr4	174125300	174126300	3.3076776107770485
chr4	174125400	174126400	3.161373003688245
chr4	174125500	174126500	3.2517945591835704
chr4	174125600	174126600	2.9096240414882857
chr4	174125700	174126700	2.9118191622073266
chr4	174125800	174126800	2.6598008634806405
chr4	174125900	174126900	2.512676142376223
chr4	174126000	174127000	2.68477430035251
chr4	174126100	174127100	1.8234168415233882
chr4	174126200	174127200	2.1668343528421468
chr4	174126300	174127300	2.0488690868218224
chr4	174126400	174127400	2.5318966666287195
chr4	174126500	174127500	2.419324569034014
chr4	174126600	174127600	2.3478365313359837
chr4	174126700	174127700	2.181606846854633
chr4	174126800	174127800	2.7414251306190267
chr4	174126900	174127900	2.483662716411956
chr4	174127000	174128000	2.2420721743326313
chr4	174127100	174128100	3.137030306790969
chr4	174127200	174128200	3.2975183963381745
chr4	174127300	174128300	3.685808432118024
chr4	174127400	174128400	3.5674709549537864
chr4	174127500	174128500	3.708606274684131
chr4	174127600	174128600	3.98983468043322
chr4	174127700	174128700	3.592356135861918
chr4	174127800	174128800	3.0586453699452587
chr4	174127900	174128900	3.0651058301046197
chr4	174128000	174129000	3.6950146420006527
chr4	174128100	174129100	3.5667734528947053
chr4	174128200	174129200	3.318391396214853
chr4	174128300	174129300	3.4469009316080257
chr4	174128400	174129400	2.728365004925186
chr4	174128500	174129500	2.448486988120183
chr4	174128600	174129600	2.115273032648092
chr4	174128700	174129700	2.3185303679530174
chr4	174128800	174129800	2.4237853354733567
chr4	174128900	174129900	2.49452949203964
chr4	174129000	174130000	1.7513665197948065
chr4	174129100	174130100	1.8340499076825216
chr4	174129200	174130200	2.3322217976733044
chr4	174129300	174130300	1.84676632050865
chr4	174129400	174130400	2.442336502390038
chr4	174129600	174130600	2.5202583512421786
chr4	174129700	174130700	2.2560852509646154
chr4	174129800	174130800	2.486532973143603
chr4	174129900	174130900	2.36366756047112
chr4	174130000	174131000	2.4287302384022778
chr4	174130100	174131100	2.542915123441522
chr4	174130200	174131200	1.6772272981905418
chr4	174130300	174131300	1.8245936766058943
chr4	174130400	174131400	2.4638997759143835
chr4	174130500	174131500	2.5868097409583397
chr4	174130600	174131600	3.0184102816347766
chr4	174130700	174131700	3.093031274862641
chr4	174130800	174131800	2.8159962879369487
chr4	174130900	174131900	2.852244892154064
chr4	174131000	174132000	2.778008640401899
chr4	174131100	174132100	2.0180167178376074
chr4	174132200	174133200	0.6497650477121809
chr4	174132300	174133300	0.7833760870376666
chr4	174132400	174133400	0.22141294366071304
chr4	174132500	174133500	0.5108663473213041
chr4	174132600	174133600	0.9122440996682948
chr4	174132700	174133700	0.420761225799919
chr4	174132800	174133800	0.16360765900161245
chr4	174132900	174133900	-0.1621858367302762
chr4	174133000	174134000	0.1420910641160784
chr4	174133100	174134100	0.5848670954983505
chr4	174133200	174134200	0.8023708026069021
chr4	174133300	174134300	0.7192294189238138
chr4	174133400	174134400	1.2040120044537859
chr4	174133500	174134500	1.120607953367759
chr4	174133600	174134600	1.0614821708081892
chr4	174133700	174134700	1.5741776055169183
chr4	174133800	174134800	2.180354930705388
chr4	174133900	174134900	2.8554084890371945
chr4	174134000	174135000	3.2239828955274317
chr4	174134100	174135100	3.032209640384385
chr4	174134200	174135200	2.51593166540519
chr4	174134300	174135300	2.840807587442304
chr4	174134400	174135400	3.3893605913749174
chr4	174134500	174135500	3.2025044091640402
chr4	174134600	174135600	3.2813753773754386
chr4	174134700	174135700	3.5221746688156643
chr4	174134800	174135800	3.566717757272224
chr4	174134900	174135900	3.4889541820756205
chr4	174135000	174136000	3.2114966165642866
chr4	174135100	174136100	3.267767459105944
chr4	174135200	174136200	3.1753635929617543
chr4	174135300	174136300	3.009578524430867
chr4	174135400	174136400	2.927374275133888
chr4	174135500	174136500	3.402637486572181
chr4	174135600	174136600	3.1347414460690786
chr4	174135700	174136700	3.0729590209372035
chr4	174135800	174136800	2.9072588795196657
chr4	174135900	174136900	2.1707062571390146
chr4	174136000	174137000	2.129858560258494
chr4	174136100	174137100	1.976344109898026
chr4	174136200	174137200	2.1523318581703177
chr4	174136900	174137900	1.1966635411073934
chr4	174137000	174138000	1.8814846624301689
chr4	174137100	174138100	1.857661867095713
chr4	174137200	174138200	1.626935906639049
chr4	174137300	174138300	1.3198258284797564
chr4	174137400	174138400	1.5604143778238653
chr4	174137500	174138500	1.8997682957336397
chr4	174137600	174138600	2.1273833967726063
chr4	174137700	174138700	2.056781667438972
chr4	174137800	174138800	2.6302387547834285
chr4	174137900	174138900	2.1862192284702067
chr4	174138000	174139000	1.982905789377119
chr4	174138100	174139100	1.570519980981113
chr4	174138200	174139200	1.82011827678606
chr4	174138300	174139300	2.217981719499231
chr4	174138400	174139400	2.6023861221751177
chr4	174138500	174139500	2.198461285740507
chr4	174138600	174139600	1.6531352760355902
chr4	174138700	174139700	1.6111183070377022
chr4	174138800	174139800	2.2783676088157883
chr4	174138900	174139900	2.644345232564832
chr4	174139000	174140000	1.9280622873999758
chr4	174139100	174140100	1.861472800872058
chr4	174139200	174140200	1.7213993716196652
chr4	174139300	174140300	1.8131618665633604
chr4	174139400	174140400	1.1999563106772444
chr4	174139500	174140500	1.7904454810278794
chr4	174139600	174140600	2.3322041069096127
chr4	174139700	174140700	2.3003088415413924
chr4	174139800	174140800	1.2279456944086182
chr4	174139900	174140900	0.900647704134333
chr4	174140000	174141000	1.1031828146674072
chr4	174140500	174141500	1.5953140115388844
chr4	174140600	174141600	1.4222574823447534
chr4	174140700	174141700	1.9759293831913065
chr4	174140800	174141800	2.3671573948623568
chr4	174140900	174141900	2.5658373790180082
chr4	174141000	174142000	3.029864839971432
chr4	174141100	174142100	3.785353902188087
chr4	174141200	174142200	3.736567861864809
chr4	174141300	174142300	3.883906572122658
chr4	174141400	174142400	3.4493201198094345
chr4	174141500	174142500	3.7606550436253774
chr4	174141600	174142600	3.245904188212444
chr4	174141700	174142700	2.994258016281212
chr4	174141800	174142800	2.7529161346458526
chr4	174141900	174142900	2.2315421115149814
chr4	174142000	174143000	2.193164790289103
chr4	174142100	174143100	1.1770288221163552
chr4	174142200	174143200	1.3566811549350433
chr4	174142300	174143300	0.402229401214892
chr4	174142400	174143400	0.4437969740201012
chr4	174142500	174143500	0.3699210957656114
chr4	174142600	174143600	1.3576237288406248
chr4	174142700	174143700	1.3833259263377184
chr4	174142800	174143800	1.0745379703663709
chr4	174142900	174143900	1.380577078309268
chr4	174143000	174144000	1.249116906554443
chr4	174143100	174144100	1.4229236243110095
chr4	174143200	174144200	1.0821825943715129
chr4	174143300	174144300	1.382428991239233
chr4	174143400	174144400	1.7254658331155237
chr4	174143500	174144500	1.7117189968791335
chr4	174143600	174144600	0.8090875001614658
chr4	174143700	174144700	0.6258146669110604
chr4	174143800	174144800	1.7145483561571373
chr4	174143900	174144900	1.9240813534308359
chr4	174145300	174146300	2.7924607607862297
chr4	174145400	174146400	2.4153282837692718
chr4	174145500	174146500	2.3771568311718245
chr4	174145600	174146600	2.448573095636199
chr4	174145700	174146700	2.5606859459670184
chr4	174145800	174146800	3.1217534905001743
chr4	174145900	174146900	3.3598363522705097
chr4	174146000	174147000	2.9335472830673326
chr4	174146100	174147100	2.507924597212503
chr4	174146200	174147200	2.2287060286969456
chr4	174146300	174147300	1.908528366831739
chr4	174146400	174147400	2.397104266678013
chr4	174146500	174147500	2.6899440736564957
chr4	174146600	174147600	2.2501460513547613
chr4	174146700	174147700	3.0573933780962985
chr4	174146800	174147800	2.216770989888212
chr4	174146900	174147900	1.9790188488384783
chr4	174147000	174148000	2.5099728195271367
chr4	174147100	174148100	2.8013906585665507
chr4	174147200	174148200	2.700517577860656
chr4	174147300	174148300	2.6684906662929064
chr4	174147400	174148400	2.4024096958059777
chr4	174147500	174148500	2.0773235340359344
chr4	174147600	174148600	2.486026089771232
chr4	174148500	174149500	0.6337195955469697
chr4	174148600	174149600	0.3787052119654457
chr4	174148700	174149700	0.5556804981704494
chr4	174148800	174149800	0.4259442135175667
chr4	174148900	174149900	0.9587511952272804
chr4	174149000	174150000	1.069117846518445
chr4	174149100	174150100	1.3166660655054734
chr4	174149200	174150200	1.5747251659964194
chr4	174149300	174150300	2.125447580958185
chr4	174149400	174150400	2.221666207186656
chr4	174149500	174150500	1.981366815002393
chr4	174149600	174150600	2.1349126117464534
chr4	174149700	174150700	1.8528915822139056
chr4	174149800	174150800	2.1458953707995883
chr4	174149900	174150900	1.7542886999410259
chr4	174150000	174151000	1.651999784154572
chr4	174150100	174151100	1.20815026369081
chr4	174150200	174151200	0.6892535951756363
chr4	174150300	174151300	0.6214067523117461
chr4	174150400	174151400	1.1761817579308185
chr4	174150500	174151500	1.7829715893240303
chr4	174150600	174151600	1.7274129803915483
chr4	174150700	174151700	2.0006346413284506
chr4	174150800	174151800	2.7776276033841207
chr4	174150900	174151900	3.2082305629216696
chr4	174151000	174152000	3.6318781962065447
chr4	174151100	174152100	4.018090139602967
chr4	174151200	174152200	4.25529540725183
chr4	174151300	174152300	4.1559091109489765
chr4	174151400	174152400	4.566719706335938
chr4	174151500	174152500	5.193267251890712
chr4	174151600	174152600	5.499935388120376
chr4	174151700	174152700	5.803722927194562
chr4	174151800	174152800	5.277138301716204
chr4	174151900	174152900	4.492915138750114
chr4	174152000	174153000	4.361739613981447
chr4	174152100	174153100	4.840285246439072
chr4	174152200	174153200	4.8214056679700725
chr4	174152300	174153300	4.795260151029322
chr4	174152400	174153400	4.265387710757241
chr4	174152500	174153500	4.1550827047657295
chr4	174152600	174153600	3.331094242932865
chr4	174152700	174153700	2.663366518911524
chr4	174152800	174153800	2.6204146758090663
chr4	174152900	174153900	3.0065834494374464
chr4	174153000	174154000	2.950710051186124
chr4	174153100	174154100	2.060107349173372
chr4	174153200	174154200	1.5117001538824175
chr4	174153300	174154300	1.6070514294602458
chr4	174153400	174154400	1.6029673213896571
chr4	174153500	174154500	0.8267437763867904
chr4	174153600	174154600	1.3013131100215347
chr4	174153700	174154700	2.026758427165184
chr4	174153800	174154800	2.0191765781545845
chr4	174153900	174154900	2.2145585917636863
chr4	174154000	174155000	2.0249699852579495
chr4	174154100	174155100	2.509957281880261
chr4	174154200	174155200	3.073779864828384
chr4	174154300	174155300	3.054205592478488
chr4	174154400	174155400	3.009338034496426
chr4	174154500	174155500	3.6008765831024365
chr4	174154600	174155600	3.6432265083430213
chr4	174154700	174155700	3.3868464279821837
chr4	174154800	174155800	3.317514153272996
chr4	174154900	174155900	3.0076385982837968
chr4	174155000	174156000	3.189725977521524
chr4	174155100	174156100	2.858127334864527
chr4	174155200	174156200	2.4068050655336752
chr4	174155300	174156300	2.6751316150376883
chr4	174155400	174156400	2.4230312680854973
chr4	174155500	174156500	2.615831325345205
chr4	174155600	174156600	2.9937403115517984
chr4	174155700	174156700	2.997970642095696
chr4	174155800	174156800	3.4398855653881566
chr4	174155900	174156900	3.2999405344214
chr4	174156000	174157000	3.6054519283026334
chr4	174156100	174157100	3.4492130097364435
chr4	174156200	174157200	3.9540257649272563
chr4	174156300	174157300	4.013166503618964
chr4	174156400	174157400	4.552855998248573
chr4	174156500	174157500	4.248773225425514
chr4	174156600	174157600	4.051034947024846
chr4	174156700	174157700	4.161017172262931
chr4	174156800	174157800	3.0680961443993944
chr4	174156900	174157900	3.417075747078846
chr4	174157000	174158000	2.9618047730938413
chr4	174157100	174158100	3.2648937913468923
chr4	174157200	174158200	2.5694846844033306
chr4	174157300	174158300	2.2622937474554994
chr4	174157400	174158400	2.0362358792651643
chr4	174157500	174158500	1.9968933127748507
chr4	174157600	174158600	1.4835465237309806
chr4	174157700	174158700	1.3052966845115617
chr4	174157800	174158800	1.7704139466368962
chr4	174157900	174158900	1.9938605564119616
chr4	174158000	174159000	1.8043368891907174
chr4	174158100	174159100	1.6436078528285725
chr4	174158200	174159200	2.172037021333149
chr4	174158300	174159300	1.994212960716904
chr4	174158400	174159400	1.9800488671368368
chr4	174158500	174159500	2.2541520666126402
chr4	174158600	174159600	2.8026052261455567
chr4	174158700	174159700	2.8540168132153374
chr4	174158800	174159800	3.144007063857924
chr4	174158900	174159900	2.8441687486960388
chr4	174159000	174160000	3.631211870045624
chr4	174159100	174160100	4.218940395227436
chr4	174159200	174160200	3.953335268415049
chr4	174159300	174160300	4.233847125413422
chr4	174159400	174160400	4.226160204568282
chr4	174159500	174160500	4.055523157899711
chr4	174159600	174160600	3.689813059921609
chr4	174159700	174160700	3.3457188380405896
chr4	174159800	174160800	3.693400333908032
chr4	174159900	174160900	3.6942146864376895
chr4	174160000	174161000	3.097019079560322
chr4	174160100	174161100	2.572946469296676
chr4	174160200	174161200	2.6780185843582798
chr4	174160300	174161300	1.8474368458232728
chr4	174160400	174161400	2.0747743839199733
chr4	174160500	174161500	1.729797592460971
chr4	174160600	174161600	2.057751490807772
chr4	174160700	174161700	2.198835878437072
chr4	174160800	174161800	1.1584681212466796
chr4	174160900	174161900	0.7670569595324987
chr4	174161000	174162000	1.4398475693808706
chr4	174161100	174162100	1.2928215354478056
chr4	174161200	174162200	1.2242859163679771
chr4	174161300	174162300	2.0023897387589966
chr4	174161400	174162400	1.7157446744894251
chr4	174161500	174162500	1.891391734456278
chr4	174161600	174162600	1.9659843781992088
chr4	174161700	174162700	2.0856194025532218
chr4	174161800	174162800	2.7453356165285587
chr4	174161900	174162900	2.6943455428960004
chr4	174162000	174163000	1.8798436380283612
chr4	174162100	174163100	2.225502641767904
chr4	174162200	174163200	2.2121305654694066
chr4	174162300	174163300	2.416011858741537
chr4	174162400	174163400	1.5928125465012704
chr4	174162500	174163500	1.7161012885409137
chr4	174162600	174163600	1.6229414972375509
chr4	174162700	174163700	2.093271864716462
chr4	174162800	174163800	2.0422693867657955
chr4	174162900	174163900	2.1869230025514703
chr4	174163000	174164000	2.790150446209908
chr4	174163100	174164100	2.828452069033959
chr4	174163200	174164200	2.4624582382504765
chr4	174163300	174164300	2.2584790547230966
chr4	174163400	174164400	3.1450952354739683
chr4	174163500	174164500	2.4715050150591504
chr4	174163600	174164600	2.457521763636017
chr4	174163700	174164700	2.259298165181934
chr4	174163800	174164800	2.295431419812585
chr4	174163900	174164900	3.0731400135435134
chr4	174164000	174165000	2.877430314675583
chr4	174164100	174165100	2.436709331405462
chr4	174164200	174165200	2.8365763079295836
chr4	174164300	174165300	2.275577688311317
chr4	174164400	174165400	2.4616019648610017
chr4	174164500	174165500	3.1576047585769924
chr4	174164600	174165600	3.1618375178176388
chr4	174164700	174165700	2.6524364425601568
chr4	174164800	174165800	2.1940970801545165
chr4	174164900	174165900	1.6513039179859124
chr4	174165000	174166000	1.9139847870826805
chr4	174165100	174166100	2.040834982501025
chr4	174165200	174166200	2.117218191309873
chr4	174165300	174166300	2.1475430095153425
chr4	174165400	174166400	1.6545440102757982
chr4	174165500	174166500	2.1185612850749767
chr4	174165600	174166600	2.535940406525179
chr4	174165700	174166700	2.465117802351985
chr4	174165800	174166800	3.1905266598710447
chr4	174165900	174166900	3.6357529840782927
chr4	174166000	174167000	2.9549194286486995
chr4	174166100	174167100	2.9010859971654765
chr4	174166200	174167200	2.5089446526394164
chr4	174166300	174167300	2.9833696593053722
chr4	174166400	174167400	3.5478395362812414
chr4	174166500	174167500	2.715582839165149
chr4	174166600	174167600	1.8255524805574543
chr4	174166700	174167700	1.5623086420012449
chr4	174166800	174167800	0.8742498340865457
chr4	174166900	174167900	0.8462032831657044
chr4	174167000	174168000	0.6652176907160268
chr4	174167100	174168100	0.6505376013267409
chr4	174167200	174168200	1.185214580404348
chr4	174167300	174168300	1.5831298542063077
chr4	174167400	174168400	1.5739972998384817
chr4	174167500	174168500	1.2225363449612492
chr4	174167600	174168600	1.9850972013727977
chr4	174167700	174168700	1.9038387207846883
chr4	174167800	174168800	2.2783701222284183
chr4	174167900	174168900	1.9406839511525802
chr4	174168000	174169000	2.5491065007467144
chr4	174168100	174169100	2.783208907328637
chr4	174168200	174169200	3.262744128653015
chr4	174168300	174169300	2.5308615342664984
chr4	174168400	174169400	2.281832292234341
chr4	174168500	174169500	2.3974815926066664
chr4	174168600	174169600	2.2916046844476465
chr4	174168700	174169700	2.735416501424132
chr4	174168800	174169800	3.0408591161217715
chr4	174168900	174169900	2.920567615416151
chr4	174169000	174170000	3.1173724897819675
chr4	174169100	174170100	3.4442396113136056
chr4	174169200	174170200	2.9762802227924823
chr4	174169300	174170300	3.66390579697724
chr4	174169400	174170400	4.035824664272094
chr4	174169500	174170500	4.292497921252071
chr4	174169600	174170600	3.7968081660945487
chr4	174169700	174170700	4.136278801646391
chr4	174169800	174170800	3.7332589568431502
chr4	174169900	174170900	4.0440065966772405
chr4	174170000	174171000	3.5735322697831675
chr4	174170100	174171100	2.9627017817211594
chr4	174170200	174171200	2.795393985122068
chr4	174170300	174171300	2.125719311701885
chr4	174170400	174171400	2.5220775606640253
chr4	174170500	174171500	2.131619011545743
chr4	174170600	174171600	2.2962196937786366
chr4	174170700	174171700	2.5726475160877404
chr4	174170800	174171800	2.885209045598806
chr4	174170900	174171900	3.314394729167212
chr4	174171000	174172000	3.3997157836281087
chr4	174171100	174172100	3.6747448703865566
chr4	174171200	174172200	3.821296823343312
chr4	174171300	174172300	3.6966715619808097
chr4	174171400	174172400	3.189734106927339
chr4	174171500	174172500	3.450236632742285
chr4	174171600	174172600	3.2071255836956154
chr4	174171700	174172700	2.588393118097609
chr4	174171800	174172800	2.465825181847092
chr4	174171900	174172900	1.9124669160956569
chr4	174172000	174173000	1.863069302752515
chr4	174172100	174173100	1.5316692024274603
chr4	174172200	174173200	1.2575463382625909
chr4	174172300	174173300	1.3807374213866963
chr4	174172400	174173400	1.332930334673904
chr4	174172500	174173500	1.8809965088459573
chr4	174172600	174173600	1.5262541916204504
chr4	174172700	174173700	1.7153886487700691
chr4	174172800	174173800	1.5866004233068003
chr4	174172900	174173900	1.4349248133020538
chr4	174173000	174174000	1.292945577799904
chr4	174173100	174174100	1.3240042381757862
chr4	174173200	174174200	1.2743844579821688
chr4	174173300	174174300	1.1690715474099669
chr4	174173900	174174900	2.046579517606592
chr4	174174000	174175000	3.266773048977493
chr4	174174100	174175100	3.6474527722735743
chr4	174174200	174175200	4.206427974330768
chr4	174174300	174175300	3.5988903829252274
chr4	174174400	174175400	3.651848656562556
chr4	174174500	174175500	3.3435684341417002
chr4	174174600	174175600	3.132650738385925
chr4	174174700	174175700	2.9250637204414707
chr4	174174800	174175800	2.828785327353745
chr4	174174900	174175900	2.6898349913832487
chr4	174175000	174176000	1.4958215388577432
chr4	174175900	174176900	1.9026077518493751
chr4	174176000	174177000	1.4437703593881097
chr4	174176100	174177100	2.246755533993704
chr4	174176200	174177200	2.3248521753144247
chr4	174176300	174177300	2.287113749902999
chr4	174176400	174177400	2.4456580675795285
chr4	174176500	174177500	2.1021899853264645
chr4	174176600	174177600	1.988633897296132
chr4	174176700	174177700	1.989383290771164
chr4	174176800	174177800	1.756129876458821
chr4	174176900	174177900	1.7693742897175524
chr4	174177000	174178000	2.5331776795205916
chr4	174177100	174178100	1.9761335738452204
chr4	174177200	174178200	1.9252184712309042
chr4	174177300	174178300	1.8646961195015024
chr4	174177400	174178400	1.7276707061721763
chr4	174177500	174178500	2.1531375865429485
chr4	174177600	174178600	1.9734489346664728
chr4	174177700	174178700	1.4009426895901154
chr4	174177800	174178800	2.111973129307121
chr4	174177900	174178900	1.9868876392180708
chr4	174178000	174179000	1.2470085840669247
chr4	174178100	174179100	1.4414895635557141
chr4	174178200	174179200	1.581601415321537
chr4	174178300	174179300	1.9986264799940243
chr4	174178400	174179400	1.916180391992864
chr4	174178500	174179500	1.9628180310420669
chr4	174178600	174179600	2.223781931341926
chr4	174178700	174179700	3.0805609353716528
chr4	174178800	174179800	2.619230718229377
chr4	174178900	174179900	2.5258263130154917
chr4	174179000	174180000	2.6131782697347483
chr4	174179100	174180100	2.9432925338120706
chr4	174179200	174180200	2.8257632703137925
chr4	174179300	174180300	2.612759278595015
chr4	174179400	174180400	2.6296722940531643
chr4	174179500	174180500	2.2249957025689904
chr4	174179600	174180600	2.2008915146960994
chr4	174179700	174180700	1.878547770076152
chr4	174179800	174180800	1.2490483723111572
chr4	174179900	174180900	1.980713511936844
chr4	174180000	174181000	2.494569755490722
chr4	174180100	174181100	1.4892126232147471
chr4	174180200	174181200	2.075044203206354
chr4	174180300	174181300	2.0198406088432748
chr4	174180900	174181900	2.8065332583376863
chr4	174181000	174182000	2.3325700383092856
chr4	174181100	174182100	2.899475262284642
chr4	174181200	174182200	2.5884137780192544
chr4	174181300	174182300	2.5046769632526567
chr4	174181400	174182400	1.86694688214714
chr4	174181500	174182500	1.5340822907324656
chr4	174181600	174182600	1.472182883470154
chr4	174181700	174182700	1.0837773917729852
chr4	174181800	174182800	0.6308606716238877
chr4	174181900	174182900	0.969841179125548
chr4	174182000	174183000	1.587070230268195
chr4	174182100	174183100	1.4530050179307172
chr4	174182200	174183200	1.1024452071323492
chr4	174182300	174183300	0.7172636074416587
chr4	174182400	174183400	0.5620590262973567
chr4	174182500	174183500	1.1559852077548054
chr4	174182600	174183600	1.7941586433038132
chr4	174182700	174183700	1.6365700329439952
chr4	174182800	174183800	2.044994052984776
chr4	174182900	174183900	2.012681742188456
chr4	174183000	174184000	1.8694476281940298
chr4	174183100	174184100	2.087181345534555
chr4	174183200	174184200	2.081506594441762
chr4	174183300	174184300	2.409359412389663
chr4	174183400	174184400	2.6175632867803107
chr4	174183500	174184500	2.6609515850149097
chr4	174183600	174184600	2.401707972654404
chr4	174183700	174184700	2.6213646586650423
chr4	174183800	174184800	2.2643656678478417
chr4	174183900	174184900	1.8517849452956383
chr4	174184000	174185000	1.6176491667327213
chr4	174184100	174185100	1.2703873166474884
chr4	174184200	174185200	0.8093695676955472
chr4	174184300	174185300	0.7509731979186096
chr4	174184400	174185400	0.4120693010066033
chr4	174184500	174185500	-0.6254069647434372
chr4	174184600	174185600	-0.9001754418489066
chr4	174184700	174185700	-1.2816522658454743
chr4	174184800	174185800	-0.4962879320393686
chr4	174184900	174185900	-0.10141801757808117
chr4	174185000	174186000	-0.4303668713967352
chr4	174185100	174186100	-0.33504290225460914
chr4	174185200	174186200	-0.31534446543080197
chr4	174185300	174186300	-0.4793605408300783
chr4	174185400	174186400	-0.2891672450419104
chr4	174185500	174186500	0.0922364764196752
chr4	174185600	174186600	0.21783521227431946
chr4	174185700	174186700	0.4489159321948252
chr4	174185800	174186800	-0.3667374182376027
chr4	174185900	174186900	-0.3583748137215653
chr4	174186000	174187000	-0.115886579204901
chr4	174186100	174187100	-0.7937513251602374
chr4	174186200	174187200	-0.4185767101024142
chr4	174186300	174187300	0.029644335520998318
chr4	174186400	174187400	0.205422275720153
chr4	174186500	174187500	0.5705988585301511
chr4	174186600	174187600	0.32444180536912154
chr4	174186700	174187700	-0.31005113330525313
chr4	174186800	174187800	-0.2585393688542987
chr4	174186900	174187900	-1.0604910155714642
chr4	174187000	174188000	-0.9435097556872125
chr4	174187100	174188100	-0.3710359875771355
chr4	174187200	174188200	-0.025722921906283808
chr4	174187300	174188300	0.6719780375209773
chr4	174187400	174188400	0.8417959327899218
chr4	174187500	174188500	0.8477579814828441
chr4	174187600	174188600	1.4429953206355173
chr4	174187700	174188700	1.6860929336145931
chr4	174187800	174188800	1.797565079374254
chr4	174187900	174188900	2.4053473695266208
chr4	174188000	174189000	2.1563879422789527
chr4	174188100	174189100	2.7232790815040664
chr4	174188200	174189200	2.6970271988209658
chr4	174188300	174189300	2.2269509184404748
chr4	174188400	174189400	2.004647032745241
chr4	174188500	174189500	2.049060462139142
chr4	174188600	174189600	2.3724510830108905
chr4	174188700	174189700	2.949284653456
chr4	174188800	174189800	2.9533871567038728
chr4	174188900	174189900	2.873869290977755
chr4	174189000	174190000	3.705550387590441
chr4	174189100	174190100	3.5158963659155615
chr4	174189200	174190200	3.1110504823040026
chr4	174189300	174190300	3.0482328134148893
chr4	174189400	174190400	3.2346189882830028
chr4	174189500	174190500	3.452548713757185
chr4	174189600	174190600	2.8487633093236275
chr4	174189700	174190700	2.778628320707246
chr4	174189800	174190800	2.811016651604948
chr4	174189900	174190900	2.902556878432365
chr4	174190000	174191000	2.3241903206629884
chr4	174190100	174191100	2.466225820582044
chr4	174190200	174191200	3.2270263579729246
chr4	174190300	174191300	3.236656116856491
chr4	174190400	174191400	2.7111292026429616
chr4	174190500	174191500	2.5317025546216176
chr4	174190600	174191600	2.8753529833856537
chr4	174190700	174191700	3.265549762998212
chr4	174190800	174191800	3.400270160119584
chr4	174190900	174191900	3.3821900416396202
chr4	174191000	174192000	3.3917766349745015
chr4	174191100	174192100	2.7484781828611675
chr4	174191200	174192200	2.058231891252383
chr4	174191300	174192300	2.087229918048973
chr4	174191400	174192400	2.588231680109975
chr4	174191500	174192500	2.2240020518242605
chr4	174191600	174192600	2.1829731897512343
chr4	174191700	174192700	2.171581795305163
chr4	174191800	174192800	2.0823044250668605
chr4	174191900	174192900	2.335022334129784
chr4	174192000	174193000	2.1533168641087905
chr4	174192100	174193100	2.9572439624814857
chr4	174192200	174193200	3.262023764873727
chr4	174192300	174193300	3.017564321865965
chr4	174192400	174193400	2.7605215597334865
chr4	174192500	174193500	3.342637895155763
chr4	174192600	174193600	3.625229280091353
chr4	174192700	174193700	3.4693133249464494
chr4	174192800	174193800	3.247826777831976
chr4	174192900	174193900	2.9978935811791936
chr4	174193000	174194000	3.8047600391226495
chr4	174193100	174194100	3.4505183848576717
chr4	174193200	174194200	3.2050909535561987
chr4	174193300	174194300	3.3523693373533545
chr4	174193400	174194400	3.5781510943719845
chr4	174193500	174194500	3.3106363692112346
chr4	174193600	174194600	3.0370647312678765
chr4	174193700	174194700	2.943409412152475
chr4	174193800	174194800	2.829447345265295
chr4	174193900	174194900	3.0703809864299982
chr4	174194000	174195000	2.593643982490396
chr4	174194100	174195100	2.219047661629224
chr4	174194200	174195200	2.346865719585315
chr4	174194300	174195300	1.9247581160337568
chr4	174194400	174195400	1.8312217694760968
chr4	174194500	174195500	1.7044391916290205
chr4	174194600	174195600	1.5623987639858157
chr4	174194700	174195700	1.2295872477059502
chr4	174195800	174196800	2.7221874946211333
chr4	174195900	174196900	2.9426652414641423
chr4	174196000	174197000	2.8436366498375243
chr4	174196100	174197100	2.810982873859055
chr4	174196200	174197200	2.83873236221552
chr4	174196300	174197300	3.2736894579247164
chr4	174196400	174197400	3.16854555256791
chr4	174196500	174197500	3.3850327848074437
chr4	174196600	174197600	4.096995509335693
chr4	174196700	174197700	4.274247491705181
chr4	174196800	174197800	4.378064825264987
chr4	174196900	174197900	3.77451436607609
chr4	174197000	174198000	3.2612976111163956
chr4	174197100	174198100	2.9993766933982533
chr4	174197200	174198200	2.522765912161156
chr4	174197300	174198300	1.4098049416814329
chr4	174197400	174198400	1.2147073423606076
chr4	174197500	174198500	0.8911576868156129
chr4	174197600	174198600	0.5874739440110022
chr4	174197700	174198700	1.1120274262283458
chr4	174197800	174198800	1.015954690928468
chr4	174197900	174198900	0.9924721276712782
chr4	174198000	174199000	1.1206385654161843
chr4	174198100	174199100	1.3969013375627084
chr4	174198200	174199200	1.5388683819567877
chr4	174198300	174199300	2.139507442386618
chr4	174198400	174199400	2.3406174680304264
chr4	174198500	174199500	1.9154411585809488
chr4	174198600	174199600	2.079721455767141
chr4	174198700	174199700	1.566072877151946
chr4	174198800	174199800	1.4867463181175278
chr4	174198900	174199900	1.8559847126938112
chr4	174199000	174200000	2.0453385497111154
chr4	174199100	174200100	1.458615655064374
chr4	174199200	174200200	1.9122147042407955
chr4	174199300	174200300	1.8506534686715683
chr4	174199400	174200400	2.110626548463208
chr4	174199500	174200500	2.057827551415188
chr4	174199600	174200600	1.4521856561283282
chr4	174199700	174200700	1.3091496868303671
chr4	174199800	174200800	1.2887927106095372
chr4	174199900	174200900	1.3546476157401286
chr4	174200000	174201000	2.4030438921889266
chr4	174200100	174201100	2.1542462670760893
chr4	174200200	174201200	1.8082780622648744
chr4	174200300	174201300	1.7788275237383304
chr4	174200400	174201400	1.2060121420049974
chr4	174200500	174201500	1.6121327637419878
chr4	174200600	174201600	1.6303827103906483
chr4	174200700	174201700	1.5544457268106615
chr4	174200800	174201800	2.2439945210293626
chr4	174200900	174201900	2.2556857518682696
chr4	174201000	174202000	1.555611542345974
chr4	174201100	174202100	2.2509312456493658
chr4	174201200	174202200	2.8225083670127566
chr4	174201300	174202300	3.065900934772624
chr4	174201400	174202400	3.0782263702867265
chr4	174201500	174202500	3.429313587688564
chr4	174201600	174202600	3.5972096215690352
chr4	174201700	174202700	3.8790379017256544
chr4	174201800	174202800	3.494102134567746
chr4	174201900	174202900	2.953425550390665
chr4	174202000	174203000	3.010975385742561
chr4	174202100	174203100	2.7168152760817703
chr4	174202200	174203200	2.9765054571023053
chr4	174202300	174203300	3.0513131424878663
chr4	174202400	174203400	3.2017333295530848
chr4	174202500	174203500	2.8062389296607373
chr4	174202600	174203600	2.3244299557669046
chr4	174202700	174203700	2.482765435889856
chr4	174202800	174203800	1.9829474833862388
chr4	174202900	174203900	2.471814205883079
chr4	174203000	174204000	1.6923866486573993
chr4	174203100	174204100	2.156203815032285
chr4	174203200	174204200	1.8999049380018675
chr4	174203300	174204300	1.8875909447312325
chr4	174203400	174204400	2.6508059694480406
chr4	174203500	174204500	2.8625993161586645
chr4	174203600	174204600	3.2290169268028523
chr4	174203700	174204700	3.669012886747188
chr4	174203800	174204800	4.170178078542487
chr4	174203900	174204900	4.148732674504779
chr4	174204000	174205000	4.773662664484198
chr4	174204100	174205100	3.8051178993919166
chr4	174204200	174205200	3.8168164916710117
chr4	174204300	174205300	3.840442220677157
chr4	174204400	174205400	3.2355381772275167
chr4	174204500	174205500	2.9846296967345114
chr4	174204600	174205600	3.1231898191819734
chr4	174204700	174205700	2.496512494983728
chr4	174204800	174205800	2.652857883654675
chr4	174205900	174206900	2.109198492756892
chr4	174206000	174207000	2.678786026020527
chr4	174206100	174207100	2.402011156554632
chr4	174206200	174207200	2.240532170786972
chr4	174206300	174207300	2.1521382749818088
chr4	174206400	174207400	2.2133739515960924
chr4	174206500	174207500	2.165635843461636
chr4	174206600	174207600	2.652602305352445
chr4	174206700	174207700	3.1309270606227213
chr4	174206800	174207800	2.6739970462156544
chr4	174206900	174207900	2.9483396748072632
chr4	174207000	174208000	2.6942143288459213
chr4	174207100	174208100	2.8093505126406866
chr4	174207200	174208200	2.204727321596711
chr4	174207300	174208300	2.4720722123973964
chr4	174207400	174208400	2.868067597515612
chr4	174207500	174208500	2.445369830036877
chr4	174207600	174208600	1.4913144902089042
chr4	174207700	174208700	1.4883514754603775
chr4	174207800	174208800	1.7479115816282589
chr4	174207900	174208900	1.0273176108370934
chr4	174208000	174209000	1.2075417397572115
chr4	174208100	174209100	1.7729590493961718
chr4	174208200	174209200	2.7070897853858384
chr4	174208300	174209300	2.2141604060768376
chr4	174208400	174209400	1.801923406934325
chr4	174208500	174209500	2.3303917283594364
chr4	174208600	174209600	2.982514495939944
chr4	174208700	174209700	2.968616102556908
chr4	174208800	174209800	2.9046743462253413
chr4	174208900	174209900	3.3550947965225326
chr4	174209000	174210000	3.0367987261452383
chr4	174209100	174210100	2.67299326888521
chr4	174209200	174210200	2.3047105727353925
chr4	174209300	174210300	2.176167387184463
chr4	174209400	174210400	2.2430104300109743
chr4	174209500	174210500	2.040752396477327
chr4	174209600	174210600	1.6959072123273284
chr4	174209700	174210700	1.3283243186070377
chr4	174209800	174210800	1.1515464780994424
chr4	174209900	174210900	1.2124569248312818
chr4	174210000	174211000	0.7230627930615735
chr4	174210100	174211100	0.2761541609853724
chr4	174210200	174211200	0.758222691200023
chr4	174210300	174211300	1.5228311477464995
chr4	174210400	174211400	1.839457829215017
chr4	174210500	174211500	1.6743759791219492
chr4	174210600	174211600	1.6572459659522158
chr4	174210700	174211700	2.2481199688442017
chr4	174210800	174211800	2.52721527148047
chr4	174210900	174211900	2.2957606066346448
chr4	174211000	174212000	2.9961354269408735
chr4	174211100	174212100	3.752125322015128
chr4	174211200	174212200	3.6212013968382166
chr4	174211300	174212300	3.311638007563676
chr4	174211400	174212400	2.873559715334936
chr4	174211500	174212500	3.5273094067836945
chr4	174211600	174212600	3.7093407928782383
chr4	174211700	174212700	3.1141676856280385
chr4	174211800	174212800	2.856565325889489
chr4	174211900	174212900	3.0209493580614115
chr4	174212000	174213000	2.69519486124086
chr4	174212100	174213100	2.546601019833496
chr4	174212200	174213200	2.8249776404144447
chr4	174214200	174215200	2.5040736062900986
chr4	174214300	174215300	1.3769778223835143
chr4	174214400	174215400	0.9742390715540928
chr4	174214500	174215500	0.9433539720311072
chr4	174214600	174215600	1.0194492568508848
chr4	174214700	174215700	1.284572212712636
chr4	174214800	174215800	1.1377116620377912
chr4	174214900	174215900	1.1246212826064188
chr4	174216000	174217000	4.90428837494215
chr4	174216100	174217100	4.920704324872832
chr4	174216200	174217200	4.642384801571428
chr4	174216300	174217300	3.8398885046584152
chr4	174216400	174217400	3.0250305133584434
chr4	174216500	174217500	1.9117143472973808
chr4	174216600	174217600	2.065299869622113
chr4	174216700	174217700	1.43282273212708
chr4	174216800	174217800	1.4373921651295918
chr4	174216900	174217900	1.4529273295624634
chr4	174217000	174218000	0.906360041152685
chr4	174217600	174218600	2.0092067775691453
chr4	174217700	174218700	2.789182474451178
chr4	174217800	174218800	2.4125695170417667
chr4	174217900	174218900	2.6346678980338547
chr4	174218000	174219000	2.8075133942840633
chr4	174218100	174219100	2.351052143095124
chr4	174218200	174219200	2.502305999611745
chr4	174218300	174219300	2.8584686557991046
chr4	174218400	174219400	3.158961625694716
chr4	174218500	174219500	2.8067820693296404
chr4	174218600	174219600	3.0894772056193944
chr4	174218700	174219700	2.4443634305009536
chr4	174218800	174219800	3.3592031768843365
chr4	174218900	174219900	3.8210399145300737
chr4	174219000	174220000	3.671426689928732
chr4	174219100	174220100	3.9877366097294655
chr4	174219200	174220200	4.409933972901281
chr4	174219300	174220300	3.949359861782272
chr4	174219400	174220400	4.5839240493040965
chr4	174219500	174220500	4.897446368221267
chr4	174219600	174220600	5.094805188300842
chr4	174219700	174220700	4.976967601091969
chr4	174219800	174220800	4.722456399688523
chr4	174219900	174220900	4.540039304396127
chr4	174220000	174221000	4.415851422259393
chr4	174220100	174221100	4.053254067437726
chr4	174220200	174221200	3.5766262214836524
chr4	174220300	174221300	3.7255169834006217
chr4	174220400	174221400	2.8981368510856464
chr4	174220500	174221500	2.5146915789423714
chr4	174220600	174221600	1.7597168778662904
chr4	174220700	174221700	2.5946395888742835
chr4	174220800	174221800	2.6867894158610968
chr4	174220900	174221900	2.960433163304287
chr4	174221000	174222000	2.9237953956424736
chr4	174221100	174222100	3.427508450234704
chr4	174221200	174222200	3.3758540952753484
chr4	174221300	174222300	3.077614349437313
chr4	174221400	174222400	3.042651230158678
chr4	174221500	174222500	3.244780244410145
chr4	174221600	174222600	3.5649850903540337
chr4	174221700	174222700	3.006143970427193
chr4	174221800	174222800	2.926530242308408
chr4	174221900	174222900	2.6699956647191825
chr4	174222000	174223000	3.297658704504534
chr4	174222100	174223100	3.9266129894694495
chr4	174222200	174223200	3.764912537807681
chr4	174222300	174223300	4.202109627163759
chr4	174222400	174223400	4.333546959355358
chr4	174222500	174223500	4.167981955001355
chr4	174222600	174223600	3.494087502435898
chr4	174222700	174223700	3.434510593938694
chr4	174222800	174223800	3.7287988085855415
chr4	174222900	174223900	3.2424702868842883
chr4	174223000	174224000	2.7647505437869544
chr4	174223100	174224100	1.9340885085516688
chr4	174223200	174224200	2.2967187567962317
chr4	174223300	174224300	1.938185265175508
chr4	174223400	174224400	1.64878296390769
chr4	174223500	174224500	1.5690713322905896
chr4	174223600	174224600	2.060050693869896
chr4	174223700	174224700	1.842278910502534
chr4	174225100	174226100	3.0727062866284025
chr4	174225200	174226200	2.4704717695242544
chr4	174225300	174226300	2.648025428629333
chr4	174225400	174226400	2.9424592051413385
chr4	174225500	174226500	3.087891594597897
chr4	174225600	174226600	3.6111352445875182
chr4	174225700	174226700	3.7058414245208855
chr4	174225800	174226800	3.5951146107533223
chr4	174225900	174226900	3.663721084987588
chr4	174226000	174227000	4.47287313319319
chr4	174226100	174227100	4.469576534384141
chr4	174226200	174227200	4.960993010592032
chr4	174226300	174227300	5.560010124531993
chr4	174226400	174227400	5.457510702998482
chr4	174226500	174227500	5.31998428142628
chr4	174226600	174227600	5.147192103979879
chr4	174226700	174227700	4.680379509849897
chr4	174226800	174227800	4.56025057491062
chr4	174226900	174227900	4.277971006960752
chr4	174227000	174228000	3.6811802140255288
chr4	174227100	174228100	3.3003166125923378
chr4	174227200	174228200	3.240374092076116
chr4	174227300	174228300	2.6349818153232696
chr4	174227400	174228400	2.5720408234472227
chr4	174227500	174228500	2.8813871282808345
chr4	174227600	174228600	2.8492583582081763
chr4	174227700	174228700	3.432581274312996
chr4	174227800	174228800	3.768960488626752
chr4	174227900	174228900	3.6854767036492673
chr4	174228000	174229000	3.7443073122479316
chr4	174228100	174229100	3.8978787346470334
chr4	174228200	174229200	4.162454837085098
chr4	174228300	174229300	4.4655149297691
chr4	174228400	174229400	3.9789504717149775
chr4	174228500	174229500	3.79506035115795
chr4	174228600	174229600	3.7330308567788166
chr4	174228700	174229700	3.670263015182021
chr4	174228800	174229800	3.495043575867624
chr4	174228900	174229900	3.939080298846825
chr4	174229000	174230000	3.673352780795932
chr4	174229100	174230100	3.726795011098664
chr4	174229200	174230200	3.262405516060485
chr4	174229300	174230300	3.1022616406399623
chr4	174229400	174230400	3.908306353416593
chr4	174229500	174230500	3.868369722173282
chr4	174229600	174230600	4.102663188035089
chr4	174229700	174230700	4.175168986930262
chr4	174229800	174230800	4.0689639452148585
chr4	174229900	174230900	3.61285811746561
chr4	174230000	174231000	4.340733874859131
chr4	174230100	174231100	4.066924500819511
chr4	174230200	174231200	4.705535523173927
chr4	174230300	174231300	4.744880621791253
chr4	174230400	174231400	5.019080092727148
chr4	174230500	174231500	4.518170407455709
chr4	174230600	174231600	4.107153029700548
chr4	174230700	174231700	4.148196806505503
chr4	174230800	174231800	4.085749918912199
chr4	174230900	174231900	4.273109963794627
chr4	174231000	174232000	3.875363681434123
chr4	174231100	174232100	4.193448879667401
chr4	174231200	174232200	3.738780622647506
chr4	174231300	174232300	3.1905699201302147
chr4	174231400	174232400	2.8491072540885827
chr4	174231500	174232500	3.305206344235521
chr4	174231600	174232600	3.3813673455041497
chr4	174231700	174232700	2.9313307171672487
chr4	174231800	174232800	3.130285484596669
chr4	174231900	174232900	3.1587658438411523
chr4	174232000	174233000	3.0809127719530975
chr4	174232100	174233100	3.0415961275812933
chr4	174232200	174233200	3.1584417470882022
chr4	174232300	174233300	3.4569540619725245
chr4	174233400	174234400	2.6511804844648617
chr4	174233500	174234500	2.0665730618558995
chr4	174233600	174234600	2.2232000592375982
chr4	174233700	174234700	2.556435539466663
chr4	174233800	174234800	2.4294513510906346
chr4	174233900	174234900	2.5476434425963124
chr4	174234000	174235000	2.1599851405230805
chr4	174235100	174236100	4.779522764717392
chr4	174235200	174236200	4.453899868957642
chr4	174235300	174236300	4.426454617275117
chr4	174235400	174236400	5.142342030932005
chr4	174235500	174236500	4.260051467194882
chr4	174235600	174236600	3.6470005713265854
chr4	174235700	174236700	3.652487433995931
chr4	174235800	174236800	2.8615960000631966
chr4	174235900	174236900	2.4315535155605392
chr4	174236000	174237000	2.3042528300187812
chr4	174236100	174237100	2.5144028827330227
chr4	174236200	174237200	3.0459427883469097
chr4	174236300	174237300	2.9304256837449763
chr4	174236400	174237400	2.6079817347684333
chr4	174236500	174237500	3.8377574774556886
chr4	174236600	174237600	4.9268261399051125
chr4	174236700	174237700	4.930529687469782
chr4	174236800	174237800	4.458582649061729
chr4	174236900	174237900	4.273777276462478
chr4	174237000	174238000	4.400878206603828
chr4	174237100	174238100	3.8123533792950512
chr4	174237200	174238200	2.963828458370944
chr4	174237300	174238300	3.573332693238092
chr4	174237400	174238400	3.480747776655638
chr4	174237500	174238500	2.7517322485585094
chr4	174237600	174238600	1.7040584454653265
chr4	174237700	174238700	1.5800747010205918
chr4	174237800	174238800	2.529795282682856
chr4	174237900	174238900	2.401577865100732
chr4	174238000	174239000	1.9987950804589143
chr4	174238100	174239100	2.5413044838221754
chr4	174238700	174239700	3.4567128103232885
chr4	174238800	174239800	3.60947411550388
chr4	174238900	174239900	3.6446884623344777
chr4	174239000	174240000	3.6943103714687093
chr4	174239100	174240100	3.611384800164228
chr4	174240200	174241200	4.967359267502924
chr4	174240300	174241300	5.01713107066769
chr4	174240400	174241400	5.364355412277401
chr4	174240500	174241500	5.148313481221637
chr4	174240600	174241600	5.171042018354073
chr4	174240700	174241700	5.123000295801557
chr4	174240800	174241800	4.439732983544324
chr4	174240900	174241900	4.314293377539447
chr4	174241000	174242000	4.228394076239799
chr4	174241100	174242100	4.028395022494781
chr4	174241200	174242200	3.9459970683480536
chr4	174241300	174242300	4.181805684086909
chr4	174241400	174242400	3.9070551715792723
chr4	174241500	174242500	3.8547625968248025
chr4	174241600	174242600	4.1857289270764255
chr4	174241700	174242700	4.418774624129138
chr4	174241800	174242800	4.423351061786629
chr4	174241900	174242900	3.9957175279242167
chr4	174242000	174243000	3.8410309776341163
chr4	174242100	174243100	3.64873484729962
chr4	174242200	174243200	3.166036887561653
chr4	174244000	174245000	2.045821935997891
chr4	174244100	174245100	2.726934062028419
chr4	174244200	174245200	2.6530321663133565
chr4	174244300	174245300	2.7774196633347508
chr4	174244400	174245400	2.9727750688890184
chr4	174244500	174245500	3.3901451618771543
chr4	174244600	174245600	3.899259303464091
chr4	174244700	174245700	3.5704325661264167
chr4	174244800	174245800	3.3147954996180102
chr4	174244900	174245900	4.069646002689746
chr4	174245000	174246000	4.553175172552647
chr4	174245100	174246100	3.892582659502472
chr4	174245200	174246200	4.1022292983767805
chr4	174245300	174246300	3.99912812829392
chr4	174245400	174246400	4.0673373874803564
chr4	174245500	174246500	4.018803848375518
chr4	174245600	174246600	3.216528375793621
chr4	174245700	174246700	3.65273889833902
chr4	174245800	174246800	3.909940249741864
chr4	174245900	174246900	2.6113270489094287
chr4	174246000	174247000	2.5185573422939362
chr4	174246100	174247100	2.9309959604882447
chr4	174246200	174247200	3.1526299246336955
chr4	174246300	174247300	3.4278161893122037
chr4	174246400	174247400	3.5247936186832334
chr4	174246500	174247500	3.447856408721192
chr4	174246600	174247600	3.472532100649206
chr4	174246700	174247700	3.3812030207324404
chr4	174246800	174247800	3.0280180340554823
chr4	174246900	174247900	3.7862513021598048
chr4	174247000	174248000	4.556258744745285
chr4	174247100	174248100	4.6286261899062655
chr4	174247200	174248200	3.9527609109646753
chr4	174247300	174248300	3.8881777460984086
chr4	174247400	174248400	3.7290118162410826
chr4	174247500	174248500	3.377887909721287
chr4	174247600	174248600	3.371328326771556
chr4	174247700	174248700	3.052094303977772
chr4	174247800	174248800	3.3860634016593454
chr4	174247900	174248900	3.4758545011444326
chr4	174248000	174249000	2.6541171507126666
chr4	174248100	174249100	2.28607258670032
chr4	174248200	174249200	2.7814925336696534
chr4	174248300	174249300	2.954082332073858
chr4	174248400	174249400	3.0263770724582595
chr4	174248500	174249500	2.9844241654453145
chr4	174248600	174249600	3.2807964732356667
chr4	174248700	174249700	3.6945011528870886
chr4	174248800	174249800	3.5169372280362605
chr4	174248900	174249900	2.8034464514498967
chr4	174249000	174250000	3.1005614221215687
chr4	174249100	174250100	3.880605099942795
chr4	174249200	174250200	3.6274282514567697
chr4	174249300	174250300	3.8084220641471047
chr4	174249400	174250400	3.5904747298020703
chr4	174249500	174250500	4.316988188840679
chr4	174249600	174250600	4.149360144993572
chr4	174249700	174250700	3.853161089447713
chr4	174249800	174250800	3.767670914405522
chr4	174249900	174250900	3.6355323487628763
chr4	174250000	174251000	3.615364013821948
chr4	174250100	174251100	2.959884454323502
chr4	174250200	174251200	2.812038975249961
chr4	174250300	174251300	2.6006107964095824
chr4	174250400	174251400	2.8810365807377165
chr4	174250500	174251500	2.609418519439473
chr4	174250600	174251600	3.4695908901002084
chr4	174250700	174251700	3.874595966901469
chr4	174250800	174251800	3.7897385723315615
chr4	174250900	174251900	4.130672485790779
chr4	174251000	174252000	4.2282661937237584
chr4	174251100	174252100	4.707522643406473
chr4	174251200	174252200	5.428711484531598
chr4	174251300	174252300	5.266348744184831
chr4	174251400	174252400	4.676777062938959
chr4	174251500	174252500	4.251350386926114
chr4	174251600	174252600	3.760352805815705
chr4	174251700	174252700	4.125165392927023
chr4	174251800	174252800	4.597209333175699
chr4	174251900	174252900	5.012632446953631
chr4	174252000	174253000	5.0577883689822265
chr4	174252100	174253100	4.682537790328847
chr4	174252200	174253200	5.105136192711491
chr4	174252300	174253300	5.034202433668103
chr4	174252400	174253400	5.464770307833265
chr4	174252500	174253500	5.639764412496057
chr4	174252600	174253600	5.707389998120648
chr4	174252700	174253700	5.193200679536053
chr4	174252800	174253800	4.861033434422118
chr4	174252900	174253900	4.833105157964325
chr4	174253000	174254000	4.5177175239984635
chr4	174253100	174254100	4.634913281070412
chr4	174253200	174254200	3.4114468608512123
chr4	174253300	174254300	3.0789859864206948
chr4	174253400	174254400	3.128355493562653
chr4	174253500	174254500	3.1875435644452788
chr4	174253600	174254600	3.3255877232417794
chr4	174253700	174254700	3.4369103604459847
chr4	174253800	174254800	3.7382775088495785
chr4	174253900	174254900	3.6242477326099785
chr4	174254000	174255000	4.198955559052003
chr4	174254100	174255100	4.675704705005106
chr4	174254200	174255200	5.293689843009672
chr4	174254300	174255300	6.0826189949730765
chr4	174254400	174255400	6.2160990422767135
chr4	174254500	174255500	5.763282829615936
chr4	174254600	174255600	5.4317218231974955
chr4	174254700	174255700	5.342714932461688
chr4	174254800	174255800	4.205421761807597
chr4	174254900	174255900	4.341212977251427
chr4	174255000	174256000	4.2899818056491155
chr4	174255100	174256100	4.306123967009214
chr4	174255200	174256200	4.812575836891919
chr4	174255300	174256300	4.499605761424847
chr4	174255400	174256400	4.227345613254808
chr4	174255500	174256500	4.4233958684100125
chr4	174255600	174256600	4.833099932710342
chr4	174255700	174256700	4.4588451155632285
chr4	174255800	174256800	5.337098087835422
chr4	174255900	174256900	5.278013832381238
chr4	174256000	174257000	4.554036053472719
chr4	174256100	174257100	3.855374922821895
chr4	174256200	174257200	3.018625238583337
chr4	174256300	174257300	3.089797178378676
chr4	174256400	174257400	3.1744234229186863
chr4	174256500	174257500	3.792873630441525
chr4	174256600	174257600	3.6062520610390014
chr4	174256700	174257700	3.914118079220119
chr4	174256800	174257800	3.507322182500447
chr4	174256900	174257900	3.518158656703477
chr4	174257000	174258000	4.327200156717506
chr4	174257100	174258100	4.270929697395851
chr4	174257200	174258200	4.460753123619242
chr4	174257300	174258300	4.467311297427182
chr4	174257400	174258400	4.649614305454104
chr4	174257500	174258500	4.393837852416813
chr4	174257600	174258600	4.2727562459366135
chr4	174257700	174258700	4.223481712353038
chr4	174257800	174258800	4.4156215219597215
chr4	174257900	174258900	4.721155639246377
chr4	174258000	174259000	3.9207092796717165
chr4	174258100	174259100	4.238991833108596
chr4	174258200	174259200	3.7852015328786965
chr4	174258300	174259300	3.5107681753917226
chr4	174258400	174259400	3.2744908921660945
chr4	174258500	174259500	3.161072822680724
chr4	174258600	174259600	2.9888399802707184
chr4	174258700	174259700	3.4303495517650164
chr4	174258800	174259800	4.0809916905387205
chr4	174258900	174259900	3.80895759709194
chr4	174259000	174260000	4.33137905924176
chr4	174259100	174260100	4.0773115505445805
chr4	174259200	174260200	4.644532904127116
chr4	174259300	174260300	4.742183241919983
chr4	174259400	174260400	5.041925236559349
chr4	174259500	174260500	5.0716793518993
chr4	174259600	174260600	5.358105151202553
chr4	174259700	174260700	5.15168376397121
chr4	174259800	174260800	4.665692796126849
chr4	174259900	174260900	4.587957243313376
chr4	174260000	174261000	3.8820170859544345
chr4	174260100	174261100	4.401831694153611
chr4	174260200	174261200	4.024686713087275
chr4	174260300	174261300	3.977646381205536
chr4	174260400	174261400	3.7583457082700535
chr4	174260500	174261500	4.222411396255349
chr4	174260600	174261600	4.478377989208917
chr4	174260700	174261700	3.891094478134184
chr4	174260800	174261800	4.324383401708409
chr4	174260900	174261900	3.946020346770451
chr4	174261000	174262000	4.1160803915541635
chr4	174261100	174262100	4.029013511805389
chr4	174261200	174262200	3.846350890816929
chr4	174261300	174262300	4.107748557930631
chr4	174261400	174262400	3.806230942239525
chr4	174261500	174262500	3.7944026679109006
chr4	174261600	174262600	3.319727206594667
chr4	174261700	174262700	3.745821539566164
chr4	174261800	174262800	4.012222934562567
chr4	174261900	174262900	4.3770409378856066
chr4	174262000	174263000	4.613803802956005
chr4	174262100	174263100	4.5191428338337545
chr4	174262200	174263200	5.278819754934183
chr4	174262300	174263300	4.781303890568097
chr4	174262400	174263400	5.3308123819514455
chr4	174262500	174263500	5.0193733708415325
chr4	174262600	174263600	5.1919073094802215
chr4	174262700	174263700	5.1785775923613615
chr4	174262800	174263800	4.177334789692448
chr4	174262900	174263900	4.046493025123889
chr4	174263000	174264000	4.161756986473735
chr4	174263100	174264100	3.8131359642549945
chr4	174263200	174264200	3.689757567973777
chr4	174263300	174264300	4.0959899758712925
chr4	174263400	174264400	3.7695680370015214
chr4	174263500	174264500	3.5634619095577365
chr4	174263600	174264600	3.613980135195983
chr4	174263700	174264700	3.4913385979245843
chr4	174263800	174264800	3.979038362158312
chr4	174263900	174264900	3.6172344587840333
chr4	174264000	174265000	3.660455896661571
chr4	174264100	174265100	3.78259455901444
chr4	174264200	174265200	4.046885233309458
chr4	174264300	174265300	3.778926302494584
chr4	174264400	174265400	3.6903330878387095
chr4	174264500	174265500	3.89083309022169
chr4	174264600	174265600	3.802720802460944
chr4	174264700	174265700	3.86319290690551
chr4	174264800	174265800	3.79338846724859
chr4	174264900	174265900	4.162899934720938
chr4	174265000	174266000	4.659094227191679
chr4	174265100	174266100	4.5718375881694575
chr4	174265200	174266200	3.855160559910648
chr4	174265300	174266300	4.31726566100858
chr4	174265400	174266400	4.3407067451829215
chr4	174265500	174266500	4.603728227656598
chr4	174265600	174266600	4.217823087317739
chr4	174265700	174266700	3.9749034555624903
chr4	174265800	174266800	3.441654281925981
chr4	174265900	174266900	3.3677014399780583
chr4	174266000	174267000	2.872927617773808
chr4	174266100	174267100	3.3385051540854738
chr4	174266200	174267200	3.4755950721188014
chr4	174266300	174267300	3.4593517102538724
chr4	174266400	174267400	3.3124486393440162
chr4	174266500	174267500	2.9834207132557027
chr4	174266600	174267600	3.5408783920698035
chr4	174266700	174267700	4.349591356497704
chr4	174266800	174267800	4.523507683848657
chr4	174266900	174267900	4.787896931559588
chr4	174267000	174268000	4.66836887597099
chr4	174267100	174268100	4.435160890639025
chr4	174267200	174268200	4.60390374478463
chr4	174267300	174268300	4.130754904018579
chr4	174267400	174268400	4.412528151501485
chr4	174267500	174268500	4.672278875593427
chr4	174267600	174268600	3.591899126365257
chr4	174267700	174268700	2.978524015887562
chr4	174267800	174268800	3.0800119063814684
chr4	174267900	174268900	2.736673926068939
chr4	174268000	174269000	2.4162659611143864
chr4	174268100	174269100	2.7204446060230247
chr4	174268200	174269200	2.4068098834702814
chr4	174268300	174269300	2.7349702893805627
chr4	174268400	174269400	1.6960525086119802
chr4	174268500	174269500	2.125787389500636
chr4	174268600	174269600	3.8868656187146113
chr4	174268700	174269700	4.2008802188956444
chr4	174269400	174270400	5.2173340830848725
chr4	174269500	174270500	5.2220747193493775
chr4	174269700	174270700	4.872234724166084
chr4	174269800	174270800	4.377660683306429
chr4	174269900	174270900	4.7501661672404785
chr4	174270000	174271000	4.6074077580100345
chr4	174270100	174271100	4.111744593951571
chr4	174270200	174271200	4.2237772034471845
chr4	174270300	174271300	3.894992452546065
chr4	174270400	174271400	3.7055792829980563
chr4	174270500	174271500	3.6264050873715377
chr4	174270600	174271600	3.4710275126044516
chr4	174270700	174271700	3.94095782487293
chr4	174270800	174271800	4.669842969515231
chr4	174270900	174271900	4.024925268214642
chr4	174271000	174272000	3.7693475713953988
chr4	174271100	174272100	4.296915226375588
chr4	174271200	174272200	4.556979915248684
chr4	174271300	174272300	5.302869969479806
chr4	174271400	174272400	4.994962537251664
chr4	174271500	174272500	4.4480381620979745
chr4	174271600	174272600	4.517879647368495
chr4	174271700	174272700	4.1511547306310685
chr4	174271800	174272800	3.5911168978580195
chr4	174271900	174272900	4.420472752810014
chr4	174272000	174273000	4.683398596447037
chr4	174272100	174273100	5.034690403174328
chr4	174272200	174273200	5.15941158601125
chr4	174272300	174273300	4.836762319976732
chr4	174273400	174274400	4.113241235926522
chr4	174273500	174274500	4.172274953987569
chr4	174273600	174274600	4.228282469605946
chr4	174273700	174274700	4.038259179073949
chr4	174273800	174274800	4.289707027469179
chr4	174273900	174274900	4.4899186811011615
chr4	174274000	174275000	4.040867255076526
chr4	174274100	174275100	3.9426047336277854
chr4	174274200	174275200	3.903981974832788
chr4	174274300	174275300	3.9135106252124063
chr4	174274400	174275400	3.7137331916708063
chr4	174274500	174275500	3.7080279359611095
chr4	174274600	174275600	4.547719008338218
chr4	174274700	174275700	4.8019774323778135
chr4	174274800	174275800	4.386303117387124
chr4	174274900	174275900	4.673155025821352
chr4	174275000	174276000	4.437785267063406
chr4	174275100	174276100	4.394760494264951
chr4	174275200	174276200	4.620806026399648
chr4	174275300	174276300	4.391926282931618
chr4	174275400	174276400	4.791083209988738
chr4	174275500	174276500	4.575788024852739
chr4	174275600	174276600	3.9023392491059337
chr4	174275700	174276700	3.6095459066623508
chr4	174275800	174276800	3.4981916989883937
chr4	174275900	174276900	3.083044711983512
chr4	174276000	174277000	2.8464631594501775
chr4	174276600	174277600	3.4466164624364826
chr4	174276700	174277700	3.6785487819474576
chr4	174276800	174277800	4.057851918826652
chr4	174276900	174277900	4.730351199995875
chr4	174277000	174278000	4.93433235868168
chr4	174277100	174278100	4.781293234084571
chr4	174277200	174278200	5.086578997689321
chr4	174277300	174278300	5.742534764453063
chr4	174277400	174278400	5.377528464105422
chr4	174277500	174278500	5.3851573435654085
chr4	174277600	174278600	4.8813889621377955
chr4	174277700	174278700	4.732327468581234
chr4	174277800	174278800	4.49398933433491
chr4	174277900	174278900	4.05636900867145
chr4	174278000	174279000	4.103869205009705
chr4	174278100	174279100	3.4959106397711075
chr4	174278200	174279200	3.294395246257249
chr4	174278300	174279300	2.6969379712364927
chr4	174278400	174279400	2.1628467979669765
chr4	174278500	174279500	2.106533443402946
chr4	174278600	174279600	1.858260628555728
chr4	174278700	174279700	1.6748995277175034
chr4	174278800	174279800	1.739702860002362
chr4	174278900	174279900	1.7121331730436409
chr4	174279000	174280000	1.8914221642114524
chr4	174279100	174280100	2.6539456799260766
chr4	174279200	174280200	2.7102660293667795
chr4	174279300	174280300	2.8888731503146388
chr4	174279400	174280400	2.7930693417257846
chr4	174279500	174280500	3.556312910877504
chr4	174279600	174280600	3.780678029428581
chr4	174279700	174280700	4.307821569252184
chr4	174279800	174280800	4.244211399435216
chr4	174279900	174280900	4.04560263260141
chr4	174280000	174281000	3.8312600849841028
chr4	174280100	174281100	4.087348233967547
chr4	174280200	174281200	4.028816984556618
chr4	174280300	174281300	4.302540192703917
chr4	174280400	174281400	4.665105651701959
chr4	174280500	174281500	3.8701658248789887
chr4	174280600	174281600	4.777975088349729
chr4	174280700	174281700	4.434891163762416
chr4	174280800	174281800	4.888638538784785
chr4	174280900	174281900	4.696622297524587
chr4	174281000	174282000	4.587150144556104
chr4	174281100	174282100	4.299495596687218
chr4	174281200	174282200	4.720407630697358
chr4	174281300	174282300	4.725620675364793
chr4	174281400	174282400	4.896293550409591
chr4	174281500	174282500	4.4855142177630505
chr4	174281600	174282600	3.5107962429067605
chr4	174281700	174282700	3.2969662900590664
chr4	174281800	174282800	2.502785577643833
chr4	174281900	174282900	2.9686333957020845
chr4	174282000	174283000	2.918752603623868
chr4	174282100	174283100	3.514321476440123
chr4	174282200	174283200	3.8212962072176806
chr4	174282300	174283300	3.5402250817283587
chr4	174282400	174283400	3.711308353645129
chr4	174282500	174283500	5.12857187905751
chr4	174282600	174283600	5.5638547012986574
chr4	174282700	174283700	5.657998073049022
chr4	174282800	174283800	6.303664069053823
chr4	174282900	174283900	6.609922476875713
chr4	174283000	174284000	6.670834947291486
chr4	174283100	174284100	6.4645046081606266
chr4	174283200	174284200	6.436307551427742
chr4	174283300	174284300	6.327101394875924
chr4	174283400	174284400	6.108759315949485
chr4	174283500	174284500	5.178896202028287
chr4	174283600	174284600	4.650206060625607
chr4	174283700	174284700	4.556543835302898
chr4	174283800	174284800	4.291867830525355
chr4	174283900	174284900	3.7622112369941463
chr4	174284000	174285000	3.71539087167961
chr4	174284100	174285100	3.4305040316143502
chr4	174284200	174285200	2.840111313310397
chr4	174284300	174285300	2.2491865497358736
chr4	174284400	174285400	2.452538045475997
chr4	174284500	174285500	2.9392271593198336
chr4	174284600	174285600	3.246322077260419
chr4	174284700	174285700	2.952995351373504
chr4	174284800	174285800	3.1776631405350537
chr4	174284900	174285900	3.3229040760299333
chr4	174285000	174286000	3.7022215350115513
chr4	174285100	174286100	4.342755779036509
chr4	174285200	174286200	4.326105535571052
chr4	174285300	174286300	5.048961931156397
chr4	174285400	174286400	4.924676194248064
chr4	174285500	174286500	4.357924942108307
chr4	174285600	174286600	4.432213147652228
chr4	174285700	174286700	4.951880778962077
chr4	174285800	174286800	4.63418676129299
chr4	174285900	174286900	5.039747157201472
chr4	174286000	174287000	5.249061221936294
chr4	174286100	174287100	4.8704675279334655
chr4	174286200	174287200	5.419056626394041
chr4	174286300	174287300	6.0016551351861525
chr4	174286400	174287400	5.505918514137272
chr4	174286500	174287500	5.946481921969411
chr4	174286600	174287600	5.675464169401763
chr4	174286700	174287700	5.7518520591152535
chr4	174286800	174287800	5.595820760258793
chr4	174286900	174287900	5.247769548869335
chr4	174287000	174288000	5.077384431275425
chr4	174287100	174288100	5.1914865360758835
chr4	174287200	174288200	5.0720309445611305
chr4	174287300	174288300	4.5715565129196465
chr4	174287400	174288400	5.138896444812045
chr4	174287500	174288500	5.240702953991951
chr4	174287600	174288600	5.154831968080846
chr4	174287700	174288700	4.587676808230496
chr4	174287800	174288800	5.0499421872769386
chr4	174287900	174288900	4.8674732643858745
chr4	174288000	174289000	4.641373273021008
chr4	174288100	174289100	4.382201751873796
chr4	174288200	174289200	4.533568121773211
chr4	174288300	174289300	4.748444334292758
chr4	174289400	174290400	2.429112307104065
chr4	174289900	174290900	3.9928285328959703
chr4	174290000	174291000	4.324647827068657
chr4	174290100	174291100	4.066969346860879
chr4	174290200	174291200	4.688036055505539
chr4	174290500	174291500	5.263483158706848
chr4	174290600	174291600	5.089015363449548
chr4	174290700	174291700	5.241050788853814
chr4	174291900	174292900	2.038538192116456
chr4	174292000	174293000	2.4067720322234227
chr4	174292100	174293100	2.3655621592573794
chr4	174292200	174293200	2.4150793655472205
chr4	174292300	174293300	2.7235690045743075
chr4	174292400	174293400	3.0105695654301803
chr4	174292500	174293500	3.682449020401744
chr4	174292600	174293600	3.6571162790238656
chr4	174292700	174293700	3.3295046017744228
chr4	174292800	174293800	3.3742578159047247
chr4	174292900	174293900	3.7498271493229502
chr4	174293000	174294000	3.521274848865803
chr4	174295200	174296200	4.098601083929815
chr4	174295300	174296300	4.542119133717517
chr4	174295400	174296400	4.582887344384718
chr4	174295500	174296500	3.9627705371496766
chr4	174295600	174296600	3.8153833350700057
chr4	174295700	174296700	3.470596049648728
chr4	174296800	174297800	3.576013499604823
chr4	174296900	174297900	4.421054484796192
chr4	174297000	174298000	4.314316185146124
chr4	174297100	174298100	4.168875317247888
chr4	174298200	174299200	2.1011701838633114
chr4	174298300	174299300	2.3486013032286555
chr4	174298400	174299400	2.6192127194241253
chr4	174298500	174299500	2.377992136307336
chr4	174298600	174299600	2.950092107369933
chr4	174298700	174299700	3.498606360915186
chr4	174298800	174299800	3.4734422142392765
chr4	174298900	174299900	4.286173722899211
chr4	174299000	174300000	3.797357693122252
chr4	174299100	174300100	3.6674891480724514
chr4	174299200	174300200	3.4887966428356383
chr4	174299300	174300300	3.138929470996888
chr4	174299400	174300400	2.8071039263432955
chr4	174299500	174300500	2.929440113757892
chr4	174299600	174300600	2.7036101079846384
chr4	174299700	174300700	2.7126573195387333
chr4	174299800	174300800	2.7785535910405503
chr4	174299900	174300900	2.34519695782196
chr4	174300000	174301000	2.753114026144518
chr4	174300100	174301100	3.612580739165972
chr4	174300200	174301200	4.049726019396297
chr4	174300300	174301300	4.413622059276045
chr4	174300400	174301400	4.580207474922921
chr4	174300500	174301500	4.679269479344431
chr4	174300600	174301600	4.595675316714179
chr4	174300700	174301700	4.63700630213684
chr4	174300800	174301800	4.531448338046032
chr4	174300900	174301900	4.6209070443975175
chr4	174301000	174302000	4.282237990544605
chr4	174301100	174302100	3.3434188287359703
chr4	174301200	174302200	3.161533868730789
chr4	174301300	174302300	2.943946346374625
chr4	174301400	174302400	3.2963231834312965
chr4	174301500	174302500	3.2438759664063395
chr4	174301600	174302600	3.1342469643962962
chr4	174301700	174302700	3.0303028061697765
chr4	174301800	174302800	3.1524375698178613
chr4	174301900	174302900	3.0769864440464065
chr4	174302000	174303000	3.5367550408087767
chr4	174302100	174303100	3.53219833384004
chr4	174302200	174303200	3.503978689835132
chr4	174302500	174303500	3.0485133424348563
chr4	174302600	174303600	3.0047293325536337
chr4	174302700	174303700	2.839340199028858
chr4	174302800	174303800	3.4023166416685813
chr4	174302900	174303900	3.887098521124661
chr4	174303000	174304000	3.7861420126568204
chr4	174303100	174304100	3.611628749220072
chr4	174303200	174304200	3.643252368323029
chr4	174303300	174304300	3.3392523044528217
chr4	174303400	174304400	3.809883808114512
chr4	174303500	174304500	3.972006687870152
chr4	174303600	174304600	3.975595648692665
chr4	174303700	174304700	4.285476590220681
chr4	174303800	174304800	3.799278421378448
chr4	174303900	174304900	3.6099309191473616
chr4	174304000	174305000	3.9726121672398897
chr4	174304100	174305100	3.9389186032261523
chr4	174304200	174305200	3.698244259539112
chr4	174304300	174305300	3.7942198182747835
chr4	174304400	174305400	3.2594773593439883
chr4	174304500	174305500	3.7012403355694734
chr4	174304600	174305600	3.919563972510463
chr4	174304700	174305700	3.842646562379911
chr4	174304800	174305800	3.7385002535932013
chr4	174304900	174305900	3.1893718267865316
chr4	174305000	174306000	3.1061503316449675
chr4	174305100	174306100	3.631015280144502
chr4	174305200	174306200	3.8696375746937592
chr4	174305300	174306300	3.2205306235941444
chr4	174305400	174306400	3.6695404448558766
chr4	174305500	174306500	3.5595204080683027
chr4	174305600	174306600	3.6861027681380727
chr4	174305700	174306700	3.103745934069505
chr4	174305800	174306800	2.916531312695799
chr4	174305900	174306900	3.185927148258353
chr4	174306000	174307000	2.6395458917149988
chr4	174306100	174307100	2.572009152721169
chr4	174306200	174307200	2.01580252770248
chr4	174306300	174307300	2.175357807102392
chr4	174306400	174307400	2.627734299478192
chr4	174306500	174307500	2.4736169622889856
chr4	174306600	174307600	2.445743565295103
chr4	174306700	174307700	2.5171539395257967
chr4	174306900	174307900	2.3215458309950496
chr4	174307200	174308200	2.8274178591825248
chr4	174307300	174308300	2.961347910055774
chr4	174307400	174308400	2.2278126005176744
chr4	174307500	174308500	2.004224443645388
chr4	174307600	174308600	1.8063074352276784
chr4	174307700	174308700	2.0304007595623093
chr4	174307800	174308800	2.455986186199289
chr4	174307900	174308900	3.0543913325079717
chr4	174308000	174309000	3.066242494959582
chr4	174308100	174309100	3.101671793235951
chr4	174308200	174309200	3.2320503443771287
chr4	174308300	174309300	3.6420088310769
chr4	174308400	174309400	4.348043023775763
chr4	174308500	174309500	4.786233314346979
chr4	174308600	174309600	5.11976187746145
chr4	174308700	174309700	4.900193466192467
chr4	174308800	174309800	5.1246761485236085
chr4	174308900	174309900	5.214420171635019
chr4	174309000	174310000	5.270105027853792
chr4	174309100	174310100	5.390892981207303
chr4	174309200	174310200	5.493661605508644
chr4	174309300	174310300	5.447318492998639
chr4	174309400	174310400	5.104642640094865
chr4	174309500	174310500	4.808285326942365
chr4	174309600	174310600	4.0442371995416275
chr4	174309700	174310700	4.779363895059264
chr4	174309800	174310800	4.727719572417205
chr4	174309900	174310900	4.4573267912550065
chr4	174310000	174311000	4.171097220897182
chr4	174310100	174311100	3.9197352682253213
chr4	174310200	174311200	4.2235689910254965
chr4	174310300	174311300	4.3316507736874375
chr4	174310400	174311400	4.709857902651793
chr4	174310500	174311500	5.037851866921018
chr4	174310600	174311600	5.6555512177830565
chr4	174310700	174311700	4.767717576328527
chr4	174310800	174311800	4.387610014330291
chr4	174310900	174311900	4.419444408131773
chr4	174311000	174312000	4.442045599413958
chr4	174311100	174312100	4.555961854282028
chr4	174311200	174312200	4.52824956364483
chr4	174311300	174312300	4.285899039855799
chr4	174311400	174312400	4.195210044754053
chr4	174311500	174312500	4.050055392371529
chr4	174311600	174312600	3.407839664389277
chr4	174311700	174312700	3.903489967237773
chr4	174311800	174312800	4.0561301862183585
chr4	174311900	174312900	3.930490489192516
chr4	174312000	174313000	4.518084515016789
chr4	174312100	174313100	3.571267423429158
chr4	174312200	174313200	3.2736494827878087
chr4	174312300	174313300	3.759536433326361
chr4	174312400	174313400	3.4339584993068555
chr4	174312500	174313500	3.1702707372333507
chr4	174312600	174313600	3.163705200290752
chr4	174312700	174313700	2.9431480788012347
chr4	174312800	174313800	2.5772684333727995
chr4	174312900	174313900	2.6814192151026823
chr4	174313000	174314000	2.5637933576933407
chr4	174313100	174314100	3.912401642845643
chr4	174313200	174314200	4.043831465935119
chr4	174313300	174314300	3.713036860361416
chr4	174313400	174314400	3.843310453985681
chr4	174313500	174314500	3.7909396738940617
chr4	174313600	174314600	4.229674094034279
chr4	174313700	174314700	4.063922958536273
chr4	174313800	174314800	4.137794244684422
chr4	174313900	174314900	4.504347495098008
chr4	174314000	174315000	4.052638357169663
chr4	174314100	174315100	2.9679118190722003
chr4	174314200	174315200	2.7646660013537496
chr4	174314300	174315300	2.7553282878825347
chr4	174314400	174315400	2.657590068247796
chr4	174314500	174315500	3.10708490448012
chr4	174314600	174315600	3.327776799178193
chr4	174314700	174315700	3.28749703458016
chr4	174314800	174315800	3.595750620454375
chr4	174315300	174316300	3.248380322874962
chr4	174315400	174316400	3.1648858457584605
chr4	174315500	174316500	2.533438854956932
chr4	174315600	174316600	2.5553776268145336
chr4	174315700	174316700	2.476635455859455
chr4	174315800	174316800	2.365819242736555
chr4	174315900	174316900	3.3750886412945844
chr4	174316000	174317000	2.760971896596951
chr4	174316100	174317100	3.314960598926632
chr4	174316200	174317200	3.1409840612420203
chr4	174316300	174317300	3.2740762612412384
chr4	174316400	174317400	3.290932795367015
chr4	174316500	174317500	3.323497337941499
chr4	174316600	174317600	3.146804545090889
chr4	174316700	174317700	3.054162439115864
chr4	174316800	174317800	3.1716181659904747
chr4	174316900	174317900	3.285175667672525
chr4	174317000	174318000	3.2706600864591127
chr4	174317100	174318100	2.442417829890416
chr4	174317200	174318200	3.1436233861813085
chr4	174317300	174318300	3.0721070493298708
chr4	174317400	174318400	3.3312460018863663
chr4	174317500	174318500	3.4435127143847346
chr4	174317600	174318600	3.4689676412657167
chr4	174317700	174318700	3.782933980414449
chr4	174317800	174318800	4.0741684048176126
chr4	174318300	174319300	4.236769056182955
chr4	174318400	174319400	3.733084513420154
chr4	174318500	174319500	3.768951298914201
chr4	174318600	174319600	3.4486096137166613
chr4	174318700	174319700	3.481533759369753
chr4	174318800	174319800	2.965024009114732
chr4	174318900	174319900	3.2129619252129578
chr4	174319000	174320000	2.6583990563958877
chr4	174319100	174320100	2.598661673625461
chr4	174319200	174320200	2.3958157275341856
chr4	174319300	174320300	2.476497835644172
chr4	174319400	174320400	2.4791362827765075
chr4	174319500	174320500	2.096877204751429
chr4	174320500	174321500	2.1212661178768952
chr4	174320600	174321600	1.4789160520843956
chr4	174320700	174321700	0.91674142315338
chr4	174320800	174321800	1.0792722745451797
chr4	174320900	174321900	1.4636730434280272
chr4	174321000	174322000	0.9198537641622374
chr4	174321100	174322100	1.4388110955638505
chr4	174321200	174322200	1.2061142656325272
chr4	174321300	174322300	0.09778655993370544
chr4	174321400	174322400	0.5384991458046721
chr4	174321500	174322500	0.7832948362919748
chr4	174321600	174322600	1.5167072843548968
chr4	174321700	174322700	2.167723368371393
chr4	174321800	174322800	1.9728312665554093
chr4	174321900	174322900	1.8812078680262911
chr4	174322000	174323000	2.1171000729735923
chr4	174322100	174323100	2.0658117444218265
chr4	174322200	174323200	2.1694158596115933
chr4	174322300	174323300	2.95441828391994
chr4	174322400	174323400	2.717229306078082
chr4	174322500	174323500	3.2096147794054337
chr4	174322600	174323600	3.2176618489882167
chr4	174322700	174323700	3.3747985426569125
chr4	174322800	174323800	3.4531937760469282
chr4	174322900	174323900	3.5024141899768253
chr4	174323000	174324000	3.7209846445854615
chr4	174323100	174324100	3.897713201125752
chr4	174323200	174324200	4.467553426342024
chr4	174323300	174324300	4.831400087856406
chr4	174323400	174324400	4.998103769943652
chr4	174323500	174324500	4.455775605644169
chr4	174323600	174324600	4.1142065236802186
chr4	174323700	174324700	3.8185570930254698
chr4	174323800	174324800	3.640383680973218
chr4	174323900	174324900	3.8184501442107455
chr4	174324000	174325000	3.679857013999677
chr4	174324100	174325100	3.6163489655424654
chr4	174324200	174325200	3.3475536881483365
chr4	174324300	174325300	3.1742212179666205
chr4	174324400	174325400	3.1491367773627497
chr4	174324500	174325500	3.7310331413607054
chr4	174324600	174325600	4.160330014398429
chr4	174324700	174325700	4.317959873677212
chr4	174324800	174325800	4.8216261171311325
chr4	174324900	174325900	4.428164958806843
chr4	174325000	174326000	4.383957609566389
chr4	174325100	174326100	4.337845329261163
chr4	174325200	174326200	4.218742748119464
chr4	174325300	174326300	4.5467754333131225
chr4	174325400	174326400	4.553921648012087
chr4	174325500	174326500	4.371445288235569
chr4	174325600	174326600	4.3032713120409705
chr4	174325700	174326700	4.391760625369049
chr4	174325800	174326800	4.261957639126433
chr4	174325900	174326900	4.847530917914827
chr4	174326000	174327000	4.798178551906768
chr4	174326100	174327100	4.8963529383816775
chr4	174326200	174327200	5.354752083161077
chr4	174326300	174327300	4.888430329915238
chr4	174326400	174327400	4.145884870976508
chr4	174326500	174327500	3.4459044132985968
chr4	174326600	174327600	3.8043183891297216
chr4	174326700	174327700	3.537712206928755
chr4	174326800	174327800	3.879200597571361
chr4	174326900	174327900	3.282845129630717
chr4	174327000	174328000	3.266542450062484
chr4	174327100	174328100	3.409729147479995
chr4	174327200	174328200	2.817190202386454
chr4	174327300	174328300	2.9632734826212723
chr4	174327400	174328400	3.3440984622727186
chr4	174327500	174328500	4.25257252911252
chr4	174327600	174328600	3.9533877726098217
chr4	174327700	174328700	3.5716015353629063
chr4	174327800	174328800	2.8609355172741657
chr4	174327900	174328900	2.9720275709448067
chr4	174328000	174329000	3.36184164000586
chr4	174328100	174329100	3.5287611320533108
chr4	174328200	174329200	3.3044506832881178
chr4	174328300	174329300	3.47755231978814
chr4	174328400	174329400	3.963843840292492
chr4	174328500	174329500	4.046141154327112
chr4	174328600	174329600	3.6445380529560474
chr4	174328700	174329700	4.1726213954568605
chr4	174328800	174329800	3.919544458512712
chr4	174328900	174329900	4.125235476645534
chr4	174329000	174330000	4.049392184601264
chr4	174329100	174330100	3.3974729946376763
chr4	174329200	174330200	3.9037035936077786
chr4	174329300	174330300	3.8742471397004135
chr4	174329400	174330400	4.19164493485393
chr4	174329500	174330500	3.942975456431248
chr4	174329600	174330600	3.7770613157850046
chr4	174329700	174330700	3.5843993682898945
chr4	174330800	174331800	3.9758246366483747
chr4	174330900	174331900	4.308918716886687
chr4	174331000	174332000	4.526320704203468
chr4	174331100	174332100	5.090430089600917
chr4	174331200	174332200	5.448767285675937
chr4	174331300	174332300	5.123982313810468
chr4	174331400	174332400	4.950565963122874
chr4	174331500	174332500	4.579505748990585
chr4	174331600	174332600	4.363933974719236
chr4	174331700	174332700	4.228476468325454
chr4	174331800	174332800	4.3327678683815565
chr4	174331900	174332900	3.924835522420184
chr4	174332000	174333000	3.366679408512498
chr4	174332100	174333100	2.830711487009315
chr4	174332200	174333200	2.2835896610313817
chr4	174332300	174333300	2.0666144911377886
chr4	174333300	174334300	1.7145125479728591
chr4	174333400	174334400	2.45881233025719
chr4	174333500	174334500	2.784985168963334
chr4	174333600	174334600	2.8153498137346697
chr4	174333700	174334700	3.0253120476299364
chr4	174333800	174334800	2.9966282898370213
chr4	174333900	174334900	3.948548758078851
chr4	174334000	174335000	4.171690745434877
chr4	174334100	174335100	4.459618899342521
chr4	174334200	174335200	3.5530003985950573
chr4	174334300	174335300	3.990754965528223
chr4	174334400	174335400	3.4068860383241497
chr4	174334500	174335500	3.4438641152573037
chr4	174334600	174335600	3.8739273278808652
chr4	174334700	174335700	4.333647910739696
chr4	174334800	174335800	4.65244549140041
chr4	174334900	174335900	4.150767359204004
chr4	174335000	174336000	4.481429123352925
chr4	174335100	174336100	4.2781858481266335
chr4	174335200	174336200	5.149858086526631
chr4	174335300	174336300	5.402733539618933
chr4	174335900	174336900	3.655527088856022
chr4	174336800	174337800	4.059724949181514
chr4	174336900	174337900	4.166863345616917
chr4	174337000	174338000	4.465740328409747
chr4	174337100	174338100	5.056132380739833
chr4	174337200	174338200	5.042559349916548
chr4	174338600	174339600	3.5515768324613948
chr4	174338700	174339700	3.4400208062666264
chr4	174338800	174339800	3.4253749668442284
chr4	174338900	174339900	3.464236204133796
chr4	174339000	174340000	3.3711019193981473
chr4	174339100	174340100	3.149843776138223
chr4	174339200	174340200	3.6326564783465054
chr4	174339300	174340300	4.028784241202926
chr4	174339400	174340400	3.627934640716164
chr4	174339500	174340500	3.215078097608944
chr4	174339600	174340600	2.935384144818136
chr4	174339700	174340700	3.0007144786509663
chr4	174339800	174340800	3.125703382117484
chr4	174339900	174340900	2.7609378768517665
chr4	174340000	174341000	2.7777968062329705
chr4	174340100	174341100	2.4486492692716046
chr4	174340200	174341200	2.147520318827824
chr4	174340300	174341300	1.7446481597682977
chr4	174340400	174341400	1.9867396172278282
chr4	174340500	174341500	1.9656239600678016
chr4	174340600	174341600	1.9572712711913325
chr4	174340700	174341700	1.869021582804256
chr4	174342500	174343500	3.3454913567144144
chr4	174342600	174343600	3.797699773999904
chr4	174342700	174343700	3.5660496518384184
chr4	174342800	174343800	3.4817133073018414
chr4	174342900	174343900	3.2336921376378216
chr4	174343000	174344000	3.154019457799719
chr4	174343100	174344100	3.2082799614337545
chr4	174343200	174344200	3.0843085779381507
chr4	174343300	174344300	3.421317218456817
chr4	174343400	174344400	2.7183348100126348
chr4	174344500	174345500	3.186964677932308
chr4	174344600	174345600	3.163250675713485
chr4	174344700	174345700	3.1594575628018657
chr4	174344800	174345800	3.0698815626126605
chr4	174344900	174345900	3.265564961502431
chr4	174345100	174346100	2.5904961848271544
chr4	174345300	174346300	3.456531477303811
chr4	174345400	174346400	3.667301486419837
chr4	174345600	174346600	3.8143358469744415
chr4	174345700	174346700	3.6515745922211935
chr4	174345800	174346800	3.99499052465124
chr4	174345900	174346900	4.134174849541048
chr4	174346000	174347000	4.332221395937668
chr4	174346100	174347100	5.35259807136617
chr4	174346200	174347200	5.661733236135192
chr4	174346300	174347300	5.2233710591534495
chr4	174346400	174347400	5.3916158345774825
chr4	174346500	174347500	5.4909361620807005
chr4	174346600	174347600	5.713340650620013
chr4	174346700	174347700	5.5331906523095595
chr4	174346800	174347800	5.476664187421428
chr4	174346900	174347900	5.543283828326079
chr4	174347000	174348000	5.303910398632096
chr4	174347100	174348100	5.020520245524674
chr4	174347200	174348200	4.953081623267115
chr4	174347300	174348300	5.495944416238786
chr4	174347400	174348400	5.376718146973312
chr4	174347500	174348500	5.108062514420478
chr4	174347600	174348600	4.839170552512645
chr4	174347700	174348700	4.827901679326706
chr4	174347800	174348800	4.654217915078472
chr4	174347900	174348900	4.1938181739417235
chr4	174348000	174349000	4.503043566189937
chr4	174348100	174349100	4.5880286840198865
chr4	174348200	174349200	3.625068344426118
chr4	174348300	174349300	3.0685490039467056
chr4	174348400	174349400	3.2369364918322643
chr4	174348500	174349500	3.7394917727560815
chr4	174348600	174349600	3.718970705240407
chr4	174348700	174349700	3.5798210191850446
chr4	174348800	174349800	3.962127231790046
chr4	174348900	174349900	4.265117734491411
chr4	174349000	174350000	3.803763027524778
chr4	174349100	174350100	3.8510697840606483
chr4	174349200	174350200	3.5414499361333376
chr4	174349300	174350300	3.3295196040670842
chr4	174349400	174350400	2.9789525222213014
chr4	174349500	174350500	2.6963330732159387
chr4	174349600	174350600	3.381591926711576
chr4	174349700	174350700	3.7155398265464483
chr4	174349800	174350800	3.658408365806704
chr4	174349900	174350900	3.8703287840516234
chr4	174350000	174351000	4.202356704809073
chr4	174350100	174351100	3.616806465715308
chr4	174350200	174351200	4.377944907050671
chr4	174350300	174351300	4.90466984644276
chr4	174350400	174351400	5.364311014860277
chr4	174350500	174351500	5.693950105607178
chr4	174350600	174351600	5.290943273467518
chr4	174350700	174351700	5.124158168301714
chr4	174350800	174351800	4.737656262664507
chr4	174350900	174351900	4.337726930546748
chr4	174351000	174352000	4.112201014402036
chr4	174351100	174352100	4.863382867857091
chr4	174351200	174352200	4.664666521952189
chr4	174351300	174352300	4.8057888156578334
chr4	174351400	174352400	4.475813493048113
chr4	174351500	174352500	4.042207352002999
chr4	174351600	174352600	4.020514055164826
chr4	174351700	174352700	4.58503872409946
chr4	174351800	174352800	4.844361332283406
chr4	174351900	174352900	4.5633112186139675
chr4	174352000	174353000	4.822860695685532
chr4	174352100	174353100	4.140589416037035
chr4	174352200	174353200	4.08653172339019
chr4	174352300	174353300	3.5867908014998804
chr4	174352400	174353400	3.5397701906157533
chr4	174352500	174353500	3.970613570752924
chr4	174352600	174353600	3.6281494904829197
chr4	174352700	174353700	3.0000656415514
chr4	174352800	174353800	2.8062890486328507
chr4	174352900	174353900	3.3715821195217046
chr4	174353000	174354000	2.873358076879159
chr4	174353100	174354100	3.657082432679501
chr4	174353200	174354200	3.987926732129013
chr4	174353300	174354300	3.960873209558612
chr4	174353400	174354400	3.7528629173831027
chr4	174353500	174354500	3.1321445989105983
chr4	174353600	174354600	3.2560700046480977
chr4	174353700	174354700	4.1971604073437065
chr4	174353800	174354800	3.9760871106953255
chr4	174353900	174354900	3.9313992035813374
chr4	174354000	174355000	4.632298088079271
chr4	174354100	174355100	4.261748606443103
chr4	174354200	174355200	4.713966566663733
chr4	174354300	174355300	4.7832824524326245
chr4	174354400	174355400	4.2407415145789695
chr4	174354500	174355500	4.502489525425216
chr4	174354600	174355600	4.593576628680443
chr4	174354700	174355700	3.6873588764362886
chr4	174354800	174355800	4.212502605381974
chr4	174354900	174355900	4.110890793787192
chr4	174355000	174356000	3.967491902819282
chr4	174355100	174356100	3.5059341281869334
chr4	174355200	174356200	2.9920136075002284
chr4	174355300	174356300	2.8254968200194868
chr4	174355400	174356400	3.7803598454551435
chr4	174355500	174356500	3.7483614308691577
chr4	174355600	174356600	3.8646445465361334
chr4	174355700	174356700	3.958662217597293
chr4	174355800	174356800	3.490856775317562
chr4	174356900	174357900	3.2509560851415866
chr4	174357000	174358000	3.0749168370282285
chr4	174357100	174358100	3.3042182085679515
chr4	174357200	174358200	3.6710590482531194
chr4	174357300	174358300	2.928226717068245
chr4	174357400	174358400	3.135823541213984
chr4	174357500	174358500	3.4963353620473283
chr4	174357600	174358600	3.9881946518749527
chr4	174357700	174358700	3.9449342713973365
chr4	174357800	174358800	3.4787029373815304
chr4	174357900	174358900	3.2605656722724032
chr4	174358000	174359000	3.403321193197565
chr4	174358100	174359100	3.651398446619844
chr4	174358200	174359200	3.7732877081096974
chr4	174358300	174359300	4.612359609108156
chr4	174358400	174359400	4.672741307332455
chr4	174358500	174359500	4.222932922358459
chr4	174358600	174359600	3.24771861613498
chr4	174358700	174359700	3.6806831470831813
chr4	174358800	174359800	3.9943251137323537
chr4	174358900	174359900	4.02349983720322
chr4	174359000	174360000	4.082024078873206
chr4	174359100	174360100	3.312456287143774
chr4	174359200	174360200	2.700769609002529
chr4	174359300	174360300	2.6910158462261773
chr4	174359400	174360400	2.459054024598321
chr4	174359500	174360500	2.3698437201338867
chr4	174359600	174360600	2.675961589828899
chr4	174360700	174361700	1.8733271212842468
chr4	174360800	174361800	2.6632299867431413
chr4	174360900	174361900	2.795305645003733
chr4	174361000	174362000	3.351543301233516
chr4	174361100	174362100	3.4115908663193792
chr4	174361200	174362200	4.235906050730791
chr4	174361300	174362300	3.831064661900762
chr4	174361400	174362400	4.878893727139338
chr4	174361500	174362500	5.092110697663753
chr4	174361600	174362600	5.865544845179322
chr4	174361700	174362700	5.8464898460867945
chr4	174361800	174362800	5.615296595517672
chr4	174361900	174362900	5.836914673771233
chr4	174362000	174363000	5.567982761114153
chr4	174362100	174363100	5.895390969588956
chr4	174362200	174363200	5.4850586153210665
chr4	174362300	174363300	5.112715486348164
chr4	174362400	174363400	4.3585371887408115
chr4	174362500	174363500	3.779023438027137
chr4	174362600	174363600	3.2952846251326915
chr4	174362700	174363700	2.8494702341081224
chr4	174362800	174363800	2.887913293925969
chr4	174362900	174363900	2.6029466425370065
chr4	174363000	174364000	1.5235416463051958
chr4	174363100	174364100	0.5800356157115473
chr4	174363200	174364200	0.6975693714338547
chr4	174363300	174364300	1.157431401343176
chr4	174363400	174364400	1.6764185368940592
chr4	174363500	174364500	2.102524784222104
chr4	174363600	174364600	2.04417632733634
chr4	174363700	174364700	2.5769479349412605
chr4	174363800	174364800	2.3766323774601847
chr4	174363900	174364900	2.1919300639315242
chr4	174364000	174365000	2.1526060240831457
chr4	174364100	174365100	2.638988102987234
chr4	174364200	174365200	2.4750063882992737
chr4	174365300	174366300	3.565351225563793
chr4	174365400	174366400	3.5912613637809785
chr4	174365500	174366500	3.5324587604522377
chr4	174365600	174366600	3.941532498557706
chr4	174365700	174366700	4.87050817323439
chr4	174365800	174366800	4.269745076420854
chr4	174365900	174366900	4.655082997597433
chr4	174366000	174367000	4.700422499284067
chr4	174366100	174367100	4.283604608240652
chr4	174366200	174367200	3.769982103562085
chr4	174366300	174367300	3.748917754253838
chr4	174366400	174367400	3.894686551087689
chr4	174366500	174367500	4.512225195634144
chr4	174366600	174367600	3.750285885950243
chr4	174366700	174367700	3.103533162668493
chr4	174366800	174367800	3.5253379714808863
chr4	174366900	174367900	3.639153578842457
chr4	174367000	174368000	3.851124470205801
chr4	174367100	174368100	3.760579659256214
chr4	174367200	174368200	3.7791610619002216
chr4	174367300	174368300	3.833720953273674
chr4	174367400	174368400	3.8380727902923306
chr4	174367500	174368500	3.988191398133849
chr4	174367600	174368600	4.8674490792369856
chr4	174367700	174368700	5.5276697610791965
chr4	174367800	174368800	5.615247066837159
chr4	174367900	174368900	5.233262678950472
chr4	174368000	174369000	4.751385175653916
chr4	174368100	174369100	4.794029548465597
chr4	174368200	174369200	5.140991471874752
chr4	174368300	174369300	4.897513573560363
chr4	174368400	174369400	5.088799737231232
chr4	174368500	174369500	4.406530194487425
chr4	174368600	174369600	4.2085071893659
chr4	174368700	174369700	3.942245399593877
chr4	174368800	174369800	3.718817624678531
chr4	174368900	174369900	3.7533940398034766
chr4	174369000	174370000	4.12250292737487
chr4	174369100	174370100	3.6636534699408414
chr4	174369200	174370200	3.5511028381266816
chr4	174369300	174370300	3.9317208814020734
chr4	174369400	174370400	3.7703055399551566
chr4	174369500	174370500	3.6322056413663
chr4	174369600	174370600	3.576015670220104
chr4	174369700	174370700	3.5635606717246238
chr4	174369800	174370800	3.677497449994384
chr4	174369900	174370900	3.632098901391064
chr4	174370000	174371000	3.8757227239546084
chr4	174370100	174371100	4.46163712355056
chr4	174370200	174371200	4.602057385101586
chr4	174370300	174371300	4.322596285369492
chr4	174370400	174371400	3.840709734927207
chr4	174370500	174371500	3.7743261977823694
chr4	174370600	174371600	4.025484864029632
chr4	174370700	174371700	3.969564833584564
chr4	174370800	174371800	4.16707632128441
chr4	174370900	174371900	4.335923554002669
chr4	174371000	174372000	3.6370877102868038
chr4	174371100	174372100	3.26588380871381
chr4	174371200	174372200	3.1753557765616662
chr4	174371300	174372300	3.4665299985558664
chr4	174371400	174372400	3.680858075215123
chr4	174371500	174372500	3.9278536622306937
chr4	174371600	174372600	3.619082926701304
chr4	174371700	174372700	3.2397410758031318
chr4	174371800	174372800	2.5459054029532684
chr4	174371900	174372900	2.2164993950282508
chr4	174372000	174373000	2.7155159709654604
chr4	174372100	174373100	2.8783572146242564
chr4	174372200	174373200	2.7380380925357626
chr4	174372300	174373300	2.3465830773997616
chr4	174372400	174373400	3.031524649028205
chr4	174372500	174373500	2.7312929757397457
chr4	174372600	174373600	3.0205374999637966
chr4	174372700	174373700	3.2526416789050216
chr4	174372800	174373800	3.5075150253594365
chr4	174372900	174373900	3.951823451737556
chr4	174373000	174374000	4.18238770559685
chr4	174373100	174374100	4.535230345432332
chr4	174373200	174374200	4.603683211054822
chr4	174373300	174374300	4.605733709458199
chr4	174373400	174374400	3.9123936953536376
chr4	174373500	174374500	4.406382427237137
chr4	174373600	174374600	4.091838779936558
chr4	174373700	174374700	3.9509822030316935
chr4	174373800	174374800	3.8900861041300607
chr4	174373900	174374900	3.553519570083698
chr4	174374000	174375000	3.3696781460100897
chr4	174374100	174375100	3.0288119532686752
chr4	174374200	174375200	3.2871425216080006
chr4	174374300	174375300	3.4136654506065804
chr4	174374400	174375400	3.6915495047670297
chr4	174374500	174375500	3.0726308329701046
chr4	174374600	174375600	2.8647207637352508
chr4	174374700	174375700	3.092484892443633
chr4	174374800	174375800	3.5661405168446025
chr4	174374900	174375900	3.5356823501931163
chr4	174375000	174376000	3.4153535319404984
chr4	174375100	174376100	3.549620443766841
chr4	174375200	174376200	3.40264119638858
chr4	174375300	174376300	3.5265249943814085
chr4	174375400	174376400	3.9453320845681272
chr4	174375500	174376500	4.34588568692771
chr4	174375600	174376600	4.170219199550192
chr4	174375700	174376700	4.171597785550971
chr4	174375800	174376800	4.1457059685476985
chr4	174375900	174376900	4.393719207901866
chr4	174376000	174377000	3.74842302042712
chr4	174376100	174377100	4.256154985184109
chr4	174376200	174377200	4.555038567294037
chr4	174376300	174377300	4.727774351619437
chr4	174376400	174377400	4.389755923081951
chr4	174376500	174377500	4.2842041492085485
chr4	174376600	174377600	4.188394788296953
chr4	174376700	174377700	4.247422989928719
chr4	174376800	174377800	3.7854200679912418
chr4	174376900	174377900	3.8317660273018888
chr4	174377000	174378000	4.3624855111026495
chr4	174377100	174378100	4.0181446235104765
chr4	174377200	174378200	4.043156920587801
chr4	174377300	174378300	4.186793274796971
chr4	174377400	174378400	3.961833058380983
chr4	174377500	174378500	4.174190671252198
chr4	174377600	174378600	4.174962663534922
chr4	174377700	174378700	3.886692982280493
chr4	174377800	174378800	3.431823417447899
chr4	174377900	174378900	3.1468449463706314
chr4	174378000	174379000	3.4475126099834963
chr4	174378100	174379100	3.4982207488189103
chr4	174378200	174379200	3.3672178585743167
chr4	174378300	174379300	2.736525828069427
chr4	174378400	174379400	3.4288903852438715
chr4	174378500	174379500	3.195567821298777
chr4	174378600	174379600	3.562912465259801
chr4	174378700	174379700	3.6312056459480764
chr4	174378800	174379800	4.412850024157018
chr4	174378900	174379900	3.8855365661359484
chr4	174379000	174380000	3.2049866752091067
chr4	174379100	174380100	2.634437327771124
chr4	174379200	174380200	2.2476964189505098
chr4	174379300	174380300	2.490053821204792
chr4	174379400	174380400	1.5481739744608285
chr4	174379500	174380500	1.8932860128805309
chr4	174379600	174380600	2.017614747886297
chr4	174379700	174380700	2.2885482268582265
chr4	174379800	174380800	2.4750864709891403
chr4	174379900	174380900	3.4235141323616585
chr4	174380000	174381000	3.6686409645364986
chr4	174380100	174381100	3.92838549197056
chr4	174380200	174381200	3.8612925772052287
chr4	174380300	174381300	3.8748416425806016
chr4	174380400	174381400	4.002359575772047
chr4	174380500	174381500	3.7291437385540216
chr4	174380600	174381600	3.8176591563974447
chr4	174380700	174381700	4.157523882988301
chr4	174380800	174381800	3.3665848133531915
chr4	174380900	174381900	3.2993454253420413
chr4	174381000	174382000	3.5819987151760655
chr4	174381100	174382100	3.3158392099386202
chr4	174381200	174382200	3.3312496043902007
chr4	174381300	174382300	3.621720042532466
chr4	174381400	174382400	4.2200342425760695
chr4	174381500	174382500	4.305265801980023
chr4	174381600	174382600	4.0043624437655625
chr4	174381700	174382700	3.447759801328312
chr4	174381800	174382800	3.876833614554213
chr4	174381900	174382900	3.098828478950141
chr4	174382000	174383000	2.589150540288521
chr4	174382100	174383100	3.1973747789591225
chr4	174382200	174383200	2.9120041513181607
chr4	174383700	174384700	2.7955478649433285
chr4	174383800	174384800	3.0921630009743337
chr4	174383900	174384900	2.9724341624925046
chr4	174384000	174385000	2.718914178773472
chr4	174384100	174385100	2.879493070008031
chr4	174384200	174385200	3.0101339788555457
chr4	174384300	174385300	2.737344334973112
chr4	174384400	174385400	2.6839847175239675
chr4	174384500	174385500	2.5261532490638845
chr4	174384600	174385600	3.0772915189231123
chr4	174384700	174385700	2.747695575314104
chr4	174384800	174385800	2.680743277100281
chr4	174384900	174385900	2.8021946568363005
chr4	174385000	174386000	3.1011730900676184
chr4	174385100	174386100	2.97930654841597
chr4	174385200	174386200	2.6415840985842816
chr4	174385300	174386300	2.8240502423080307
chr4	174385400	174386400	3.1527758967216535
chr4	174385500	174386500	3.2442567599665693
chr4	174385600	174386600	3.7835953966299236
chr4	174385700	174386700	4.570809908549101
chr4	174385800	174386800	4.53505892129187
chr4	174385900	174386900	4.3359851725003855
chr4	174386000	174387000	4.80710958771503
chr4	174386100	174387100	4.842956155634912
chr4	174386200	174387200	4.602990923901517
chr4	174386300	174387300	5.05649764177959
chr4	174386400	174387400	5.382663482326745
chr4	174386500	174387500	5.313024618371816
chr4	174386600	174387600	4.5158726777189635
chr4	174386700	174387700	4.255398817722375
chr4	174386800	174387800	4.438933508154848
chr4	174386900	174387900	4.683621524977529
chr4	174387000	174388000	4.324757168378656
chr4	174387100	174388100	4.02820003759423
chr4	174387200	174388200	3.766403608906511
chr4	174387300	174388300	3.6988028652411904
chr4	174387400	174388400	2.85426146715494
chr4	174387500	174388500	2.7132031649806185
chr4	174387600	174388600	2.481857515093881
chr4	174387700	174388700	2.3910117340668435
chr4	174387800	174388800	2.2606902156566786
chr4	174387900	174388900	1.8484493976000864
chr4	174388000	174389000	1.6105995908383217
chr4	174388100	174389100	1.389828526679271
chr4	174388200	174389200	1.6228347554175246
chr4	174388300	174389300	1.4326747152747548
chr4	174388400	174389400	2.2436191562685908
chr4	174388500	174389500	2.5138714949187366
chr4	174388600	174389600	2.962885252673023
chr4	174388700	174389700	2.890529176364128
chr4	174388800	174389800	2.673125485460423
chr4	174388900	174389900	3.1077289454259724
chr4	174389000	174390000	3.139540155710566
chr4	174389100	174390100	3.6920487829510815
chr4	174389200	174390200	3.949329101897811
chr4	174389300	174390300	3.9842438718569264
chr4	174389400	174390400	4.527126576470828
chr4	174389500	174390500	4.661109201339944
chr4	174389600	174390600	5.0303784371750115
chr4	174389700	174390700	5.105078780931802
chr4	174389800	174390800	5.571955780122752
chr4	174389900	174390900	5.501213138078262
chr4	174390000	174391000	5.287153090763847
chr4	174390100	174391100	5.068175396058167
chr4	174390200	174391200	4.791082202809479
chr4	174390300	174391300	5.153183623800113
chr4	174390400	174391400	4.880457541518308
chr4	174390500	174391500	4.569192195711823
chr4	174390600	174391600	4.324613041983931
chr4	174390700	174391700	4.597876082638639
chr4	174390800	174391800	4.139057132559619
chr4	174390900	174391900	4.3882373841907265
chr4	174391000	174392000	4.574635843557748
chr4	174391100	174392100	4.774303837320468
chr4	174391200	174392200	5.3162599635075285
chr4	174391300	174392300	4.913690276928243
chr4	174391400	174392400	4.4745901511672725
chr4	174391500	174392500	4.716638739541973
chr4	174391600	174392600	3.9408093003527926
chr4	174391700	174392700	3.920008983476358
chr4	174391800	174392800	4.0067785653484105
chr4	174391900	174392900	3.713155460194877
chr4	174392000	174393000	4.062532308945401
chr4	174392100	174393100	3.310667306617612
chr4	174392200	174393200	3.130252335945084
chr4	174392300	174393300	3.3798517759738966
chr4	174392400	174393400	3.412776538211145
chr4	174392500	174393500	3.1008597724303355
chr4	174392600	174393600	3.7412621843292166
chr4	174392700	174393700	3.15481270803604
chr4	174392800	174393800	3.218128782579344
chr4	174392900	174393900	2.9945869054284815
chr4	174393000	174394000	3.0549788718742974
chr4	174393100	174394100	4.174522835564951
chr4	174393200	174394200	3.784756317792208
chr4	174393300	174394300	3.4663646736095544
chr4	174393400	174394400	2.9647259045520986
chr4	174393500	174394500	1.7450959853549348
chr4	174393600	174394600	1.5838304417193656
chr4	174393700	174394700	1.899877966880498
chr4	174393800	174394800	2.1281773316627173
chr4	174393900	174394900	1.92528850237531
chr4	174394000	174395000	1.6079240766686433
chr4	174394100	174395100	1.131878843654941
chr4	174394200	174395200	1.088703613211182
chr4	174394300	174395300	1.3369060000316844
chr4	174394400	174395400	2.0317096087998454
chr4	174394500	174395500	3.13631778619115
chr4	174394600	174395600	3.66424171655524
chr4	174394700	174395700	3.772720404290239
chr4	174394800	174395800	4.0654163181327565
chr4	174394900	174395900	4.318447288515396
chr4	174395000	174396000	4.240979564141205
chr4	174395100	174396100	4.2999013748141435
chr4	174395200	174396200	4.468201650657285
chr4	174395300	174396300	4.235366182905452
chr4	174395400	174396400	3.7024484279451473
chr4	174395500	174396500	3.5307644209049744
chr4	174395600	174396600	3.3337967185933293
chr4	174395700	174396700	3.2285404014131247
chr4	174395800	174396800	3.2107872031458617
chr4	174395900	174396900	2.9816323168943124
chr4	174396000	174397000	2.824393298688316
chr4	174396100	174397100	2.754076366132184
chr4	174396200	174397200	3.0599622224595286
chr4	174396300	174397300	3.0848395325835467
chr4	174396400	174397400	3.2746633191513403
chr4	174396500	174397500	3.082788883619109
chr4	174396600	174397600	3.1721390239879974
chr4	174396700	174397700	3.3931734385905745
chr4	174396800	174397800	3.1387306910885138
chr4	174396900	174397900	3.2431994069624603
chr4	174397000	174398000	3.4202229884046127
chr4	174397100	174398100	3.168907107691576
chr4	174397200	174398200	2.870456996323797
chr4	174397300	174398300	3.2706465379834504
chr4	174397400	174398400	3.3871769062136705
chr4	174397500	174398500	3.318560866880224
chr4	174397600	174398600	2.8609333214426362
chr4	174397700	174398700	2.4759830955128703
chr4	174397800	174398800	2.3219869188835767
chr4	174397900	174398900	2.4546948479989497
chr4	174398000	174399000	2.5147920299786146
chr4	174398100	174399100	2.8210562513962323
chr4	174398200	174399200	2.913543463070804
chr4	174398300	174399300	2.5342232361738857
chr4	174398400	174399400	2.7395765820620794
chr4	174398500	174399500	2.999761160585064
chr4	174398600	174399600	3.6250523748420407
chr4	174398700	174399700	4.1379549399066855
chr4	174398800	174399800	3.977376792801511
chr4	174398900	174399900	3.6757064358590417
chr4	174399000	174400000	3.557156880442567
chr4	174399100	174400100	3.2159683968193216
chr4	174399200	174400200	3.7413290467075018
chr4	174399300	174400300	4.289365007494691
chr4	174399400	174400400	4.138146171658656
chr4	174399500	174400500	4.297700077333306
chr4	174399600	174400600	4.000183611093741
chr4	174399700	174400700	3.261021267810471
chr4	174399800	174400800	3.133952909247267
chr4	174399900	174400900	3.6153755810566093
chr4	174400000	174401000	3.154327864966084
chr4	174400100	174401100	3.5090167706533126
chr4	174400200	174401200	2.8157489953562767
chr4	174400300	174401300	1.8418508490104082
chr4	174400400	174401400	1.803987587568136
chr4	174400500	174401500	2.302723700021724
chr4	174400600	174401600	2.556893218122988
chr4	174400700	174401700	2.9771099989302754
chr4	174400800	174401800	3.6947104327985962
chr4	174400900	174401900	3.8177107135556287
chr4	174401000	174402000	4.520906120072243
chr4	174401100	174402100	4.450180029807967
chr4	174401200	174402200	5.129569051373495
chr4	174401300	174402300	5.388658352866114
chr4	174401400	174402400	5.592671757327351
chr4	174401500	174402500	5.288700574741506
chr4	174401600	174402600	5.439729595262536
chr4	174401700	174402700	5.1081272992855125
chr4	174401800	174402800	3.9382464591357653
chr4	174401900	174402900	4.1237632718211055
chr4	174402000	174403000	3.7196387481774558
chr4	174402100	174403100	3.651294046130705
chr4	174402200	174403200	3.0824641645910287
chr4	174402300	174403300	3.6163463529993654
chr4	174402400	174403400	4.034722170409046
chr4	174402500	174403500	3.866477505369759
chr4	174402600	174403600	3.6293206931030144
chr4	174402700	174403700	3.7674261369588185
chr4	174402800	174403800	4.765004218845922
chr4	174402900	174403900	4.670583081716487
chr4	174403000	174404000	4.900810175569714
chr4	174403100	174404100	4.477631716673481
chr4	174403200	174404200	4.258073248384654
chr4	174403300	174404300	3.7402448882421333
chr4	174403400	174404400	3.0431258980157847
chr4	174403500	174404500	3.2529511189424616
chr4	174403600	174404600	3.2050284794097266
chr4	174403700	174404700	3.4347981042266422
chr4	174403800	174404800	2.9918771149337133
chr4	174403900	174404900	2.8468367080361445
chr4	174405100	174406100	4.6431707691367645
chr4	174405200	174406200	4.376929359359098
chr4	174405300	174406300	4.38484878077462
chr4	174405400	174406400	4.614552422045276
chr4	174405500	174406500	4.455898659298249
chr4	174405600	174406600	4.054058739884808
chr4	174405700	174406700	4.698720150159638
chr4	174405800	174406800	4.270405174864852
chr4	174405900	174406900	4.41315109353036
chr4	174406000	174407000	4.312710216108991
chr4	174406100	174407100	4.449968053849008
chr4	174406200	174407200	4.823125583484225
chr4	174406300	174407300	4.818842776436622
chr4	174406400	174407400	4.6520750666805775
chr4	174406500	174407500	4.8731359936939365
chr4	174406600	174407600	5.343950283830952
chr4	174406700	174407700	4.125235469286449
chr4	174406800	174407800	4.023872554692517
chr4	174406900	174407900	3.8264878719110014
chr4	174407000	174408000	3.3829220246443046
chr4	174407100	174408100	2.134841837389575
chr4	174407200	174408200	0.6468360859857428
chr4	174407300	174408300	0.461811659516002
chr4	174407400	174408400	-0.010806220145534446
chr4	174407500	174408500	-0.6909440492608443
chr4	174407600	174408600	-0.9535269130011821
chr4	174407700	174408700	-0.921166341817322
chr4	174407800	174408800	-0.7726603583851355
chr4	174407900	174408900	0.03717642216806377
chr4	174408000	174409000	0.6013901661923065
chr4	174408100	174409100	1.8169119811234835
chr4	174408200	174409200	2.922855096931913
chr4	174408300	174409300	3.111870944177897
chr4	174408400	174409400	3.715810210468757
chr4	174408500	174409500	3.7698699327240455
chr4	174408600	174409600	3.7353910051124872
chr4	174408700	174409700	4.543949884246556
chr4	174408800	174409800	4.51904063258319
chr4	174408900	174409900	3.9475554968306086
chr4	174409000	174410000	3.9361228952727325
chr4	174409100	174410100	3.7703867212819246
chr4	174409200	174410200	3.512535531308409
chr4	174409300	174410300	3.7543981815704237
chr4	174409400	174410400	3.302622467035793
chr4	174409500	174410500	3.396189279957031
chr4	174409600	174410600	3.684248408560001
chr4	174409700	174410700	3.3526154379151363
chr4	174410800	174411800	3.616484729170806
chr4	174410900	174411900	3.1733722260425465
chr4	174411000	174412000	2.671945435075761
chr4	174412100	174413100	0.4781759022744327
chr4	174412200	174413200	0.6460449635320685
chr4	174412300	174413300	1.1755824966530413
chr4	174412400	174413400	0.12317637668116024
chr4	174412500	174413500	-0.6740095733764231
chr4	174412600	174413600	-0.15271631082805984
chr4	174412700	174413700	-0.6289400728121679
chr4	174412800	174413800	-0.2878356297199605
chr4	174412900	174413900	0.4792196320117364
chr4	174413000	174414000	-0.14833046216374962
chr4	174413100	174414100	0.7194022064339888
chr4	174413200	174414200	0.4036236630773979
chr4	174413300	174414300	-0.4637505477250901
chr4	174413400	174414400	0.11609404579656304
chr4	174413500	174414500	0.2111071441405367
chr4	174413600	174414600	0.3596200395547373
chr4	174413700	174414700	0.6586218576874989
chr4	174413800	174414800	0.6620913128573822
chr4	174413900	174414900	0.7109203638221524
chr4	174414000	174415000	1.2041902170605177
chr4	174414100	174415100	0.8114816121329659
chr4	174414200	174415200	0.7227849806309667
chr4	174414300	174415300	1.0096191711739466
chr4	174414400	174415400	1.2402076082791438
chr4	174414500	174415500	1.5313843014000907
chr4	174414600	174415600	1.601893871050367
chr4	174414700	174415700	1.5424476526197857
chr4	174414800	174415800	1.3684538804531872
chr4	174414900	174415900	0.8066713751370134
chr4	174415000	174416000	0.8205611292399073
chr4	174415100	174416100	0.8343322165613618
chr4	174415200	174416200	1.507435058287309
chr4	174415300	174416300	1.0931094131948855
chr4	174415400	174416400	1.3490331521711303
chr4	174415500	174416500	2.013423588615038
chr4	174415600	174416600	1.8646041048668682
chr4	174415700	174416700	2.023272319571091
chr4	174415800	174416800	1.8932059461969
chr4	174415900	174416900	2.325355471716541
chr4	174416000	174417000	2.6776781535118817
chr4	174416100	174417100	2.884304827191245
chr4	174416200	174417200	2.1624120070052744
chr4	174416300	174417300	2.6763821083743053
chr4	174416400	174417400	2.194913947914435
chr4	174416500	174417500	2.0218013860930517
chr4	174416600	174417600	2.5498704344181853
chr4	174416700	174417700	3.1038413557694686
chr4	174416800	174417800	2.832504531743608
chr4	174416900	174417900	3.0633747752887963
chr4	174417000	174418000	2.9188507310176575
chr4	174417100	174418100	3.021155678046255
chr4	174417200	174418200	3.5433161723951425
chr4	174417300	174418300	3.4869611682765647
chr4	174417400	174418400	4.200617591033105
chr4	174417500	174418500	3.769813815385724
chr4	174417600	174418600	3.419465548982516
chr4	174417700	174418700	3.1681583901155355
chr4	174417800	174418800	3.403665897415724
chr4	174417900	174418900	3.4392578472232938
chr4	174418000	174419000	3.2962602865486432
chr4	174418100	174419100	2.9957809346299014
chr4	174418200	174419200	2.7026993826273142
chr4	174418300	174419300	3.6220876486779
chr4	174418400	174419400	3.2955422392517177
chr4	174418500	174419500	3.5546803030565117
chr4	174418600	174419600	3.710207630684853
chr4	174418700	174419700	3.4953617052957715
chr4	174418800	174419800	3.8717647160205533
chr4	174418900	174419900	3.5619914032644333
chr4	174419000	174420000	3.7881359221120037
chr4	174419100	174420100	4.6973270423505165
chr4	174419200	174420200	5.179382324959839
chr4	174419300	174420300	4.902825092260884
chr4	174419400	174420400	4.684706112887729
chr4	174419500	174420500	4.595100769074642
chr4	174419600	174420600	4.079947526106547
chr4	174419700	174420700	3.3536816257401205
chr4	174419800	174420800	3.2821202056895213
chr4	174419900	174420900	3.5939123193852205
chr4	174420000	174421000	3.507278006254977
chr4	174420100	174421100	2.8885173292261266
chr4	174420200	174421200	2.5134896520392336
chr4	174420300	174421300	2.0773643940501136
chr4	174420400	174421400	2.6472358794919897
chr4	174420500	174421500	2.669825076510936
chr4	174420600	174421600	3.248344865592912
chr4	174420700	174421700	4.131682039253007
chr4	174420800	174421800	3.805754769376098
chr4	174420900	174421900	4.030259587968589
chr4	174421000	174422000	4.341325784367519
chr4	174421100	174422100	4.375437791681425
chr4	174421200	174422200	4.619644824473335
chr4	174422800	174423800	3.14646657144188
chr4	174422900	174423900	3.9538837620807534
chr4	174423000	174424000	3.8182133958675477
chr4	174423100	174424100	3.893388246081429
chr4	174423200	174424200	4.124273353866136
chr4	174423300	174424300	4.844746041549959
chr4	174423400	174424400	4.772775329379216
chr4	174423500	174424500	4.7150264143584035
chr4	174423600	174424600	4.64601198565687
chr4	174423700	174424700	3.9269813691830855
chr4	174423800	174424800	3.842898010950279
chr4	174423900	174424900	3.3286152715979687
chr4	174424000	174425000	3.164992403729585
chr4	174425000	174426000	3.499860748521017
chr4	174425100	174426100	4.088673934263581
chr4	174425200	174426200	3.749171266628296
chr4	174425300	174426300	4.3229583618022325
chr4	174425400	174426400	4.1551661654195104
chr4	174425500	174426500	4.4809775801871
chr4	174425600	174426600	4.793758191331965
chr4	174425700	174426700	4.535475531515292
chr4	174425800	174426800	4.433263444174906
chr4	174425900	174426900	4.756444657615893
chr4	174426000	174427000	4.80314213457011
chr4	174426100	174427100	4.899212527873396
chr4	174426200	174427200	4.865033954293264
chr4	174426300	174427300	4.071909909757393
chr4	174426400	174427400	4.2790283183081
chr4	174426500	174427500	4.5412233136668965
chr4	174426600	174427600	4.66308363766942
chr4	174426700	174427700	4.542052044324963
chr4	174426800	174427800	4.368553954274155
chr4	174426900	174427900	4.164692349560053
chr4	174427000	174428000	3.7580263327588983
chr4	174427100	174428100	3.1045815688496936
chr4	174427200	174428200	3.400826326812892
chr4	174427300	174428300	3.5035419680854285
chr4	174427400	174428400	3.6646965841829218
chr4	174427500	174428500	3.1711347762460287
chr4	174427600	174428600	2.953245619937898
chr4	174427700	174428700	3.3092510775544928
chr4	174427800	174428800	3.754518401555814
chr4	174427900	174428900	3.8304564373315504
chr4	174428000	174429000	3.80755214017423
chr4	174428100	174429100	4.345596975172457
chr4	174428200	174429200	4.237905002944725
chr4	174428300	174429300	4.1078274174621745
chr4	174428400	174429400	3.9269827177082903
chr4	174428500	174429500	4.333670084221402
chr4	174428600	174429600	4.6242708065337
chr4	174428700	174429700	4.379781923287232
chr4	174428800	174429800	4.33054944994912
chr4	174428900	174429900	4.5660396491353294
chr4	174429000	174430000	4.90578195375129
chr4	174429100	174430100	4.547455524700759
chr4	174429200	174430200	4.456252192419098
chr4	174429300	174430300	5.275581775424534
chr4	174429400	174430400	5.3447165727003485
chr4	174429500	174430500	5.171141246869432
chr4	174429600	174430600	4.928250559783073
chr4	174429700	174430700	4.755839653738269
chr4	174429800	174430800	4.2617286105661245
chr4	174429900	174430900	3.6919836493589937
chr4	174430000	174431000	3.210090966525219
chr4	174430100	174431100	3.0743074852024788
chr4	174430200	174431200	2.8797730745462435
chr4	174430300	174431300	2.0970657926274825
chr4	174430400	174431400	1.5362213010579846
chr4	174431700	174432700	3.4615252054478436
chr4	174431800	174432800	3.3233357570396374
chr4	174431900	174432900	3.2814144269336496
chr4	174432000	174433000	3.706937372412637
chr4	174432100	174433100	3.7039775625567968
chr4	174432200	174433200	3.6542114490595035
chr4	174433400	174434400	3.6897971770242313
chr4	174433500	174434500	3.5094154897617704
chr4	174433600	174434600	3.8914693715519695
chr4	174433700	174434700	3.9695540534269336
chr4	174433800	174434800	4.121265649345307
chr4	174433900	174434900	4.655146587926545
chr4	174434000	174435000	4.611879881515265
chr4	174434100	174435100	4.7056773179559785
chr4	174434200	174435200	3.9041946144732607
chr4	174434300	174435300	3.822229374395616
chr4	174434400	174435400	3.9297888966369454
chr4	174434500	174435500	3.9447698201975143
chr4	174434600	174435600	3.3811795218109664
chr4	174434700	174435700	3.717756243342772
chr4	174434800	174435800	3.6719797761191937
chr4	174434900	174435900	3.056275858440608
chr4	174435000	174436000	3.49873167412582
chr4	174435100	174436100	3.3730553342766267
chr4	174435200	174436200	3.806604278650658
chr4	174435300	174436300	3.8888679044892736
chr4	174435400	174436400	3.9307635219046566
chr4	174435500	174436500	4.114059292876445
chr4	174435600	174436600	4.094481724127436
chr4	174435700	174436700	4.088230328057081
chr4	174435800	174436800	4.50405058895188
chr4	174435900	174436900	4.4737779686553285
chr4	174436000	174437000	3.9702955279827625
chr4	174436100	174437100	3.8246970678174512
chr4	174436200	174437200	3.692921171041605
chr4	174436300	174437300	3.725817712492468
chr4	174436400	174437400	3.414700899168259
chr4	174436500	174437500	3.3216561584778987
chr4	174436600	174437600	3.8686123142629234
chr4	174436700	174437700	3.7681875278376986
chr4	174436800	174437800	3.278550795763018
chr4	174436900	174437900	3.499778785232221
chr4	174437000	174438000	3.809361355075449
chr4	174437100	174438100	3.986402063667352
chr4	174437200	174438200	3.7437669787967365
chr4	174437300	174438300	3.5560326550582277
chr4	174437400	174438400	3.474892489737848
chr4	174437500	174438500	3.3831793627628994
chr4	174437600	174438600	3.2088903086355485
chr4	174437700	174438700	2.7541045369851442
chr4	174437800	174438800	2.5643622496016225
chr4	174437900	174438900	2.733346352560873
chr4	174438000	174439000	2.1958381436650156
chr4	174438100	174439100	2.1561728330059884
chr4	174438200	174439200	2.2702012543927834
chr4	174438300	174439300	3.0007688934475962
chr4	174438400	174439400	3.0208527419065803
chr4	174438500	174439500	3.322809691272877
chr4	174438600	174439600	3.4877675311315013
chr4	174438700	174439700	3.8602906278594786
chr4	174438800	174439800	4.0242354950961206
chr4	174438900	174439900	3.6246810991818
chr4	174439000	174440000	3.7305942917580093
chr4	174439100	174440100	3.989946526075436
chr4	174439200	174440200	3.7646937276767636
chr4	174439300	174440300	2.9874802350406973
chr4	174439400	174440400	2.9765220338562592
chr4	174439500	174440500	2.637459674219892
chr4	174439600	174440600	2.1921141766930132
chr4	174439700	174440700	1.8896689148449664
chr4	174439800	174440800	2.0706594826590314
chr4	174439900	174440900	1.9261406135235144
chr4	174440000	174441000	1.2341907987790706
chr4	174440100	174441100	-0.08461534058344554
chr4	174440200	174441200	0.765939035948847
chr4	174440300	174441300	1.3937125115077065
chr4	174440400	174441400	1.632714231558581
chr4	174440500	174441500	1.8191863888967497
chr4	174440600	174441600	1.8973416262118523
chr4	174440700	174441700	2.0891608117409017
chr4	174440800	174441800	2.353979995168164
chr4	174440900	174441900	3.086967187203976
chr4	174441000	174442000	3.8419606030271227
chr4	174441100	174442100	4.520923023124643
chr4	174441200	174442200	3.7844545870324335
chr4	174441300	174442300	3.4817530769129963
chr4	174441400	174442400	3.43871947564386
chr4	174441500	174442500	3.4739730100734354
chr4	174441600	174442600	3.807084664603068
chr4	174441700	174442700	3.8583728820259173
chr4	174441800	174442800	3.134517498573888
chr4	174441900	174442900	3.148546534076674
chr4	174442000	174443000	2.8702349816222648
chr4	174442100	174443100	2.4094404801783984
chr4	174442200	174443200	2.6858554357491435
chr4	174442300	174443300	2.8137173272010987
chr4	174442400	174443400	2.635490657005761
chr4	174442500	174443500	2.4711638896931802
chr4	174442600	174443600	2.0345833430851927
chr4	174443200	174444200	2.6249195512985897
chr4	174443300	174444300	2.7682483812964285
chr4	174443400	174444400	3.642256181132743
chr4	174443500	174444500	3.604904821497373
chr4	174443600	174444600	4.117065546129116
chr4	174443700	174444700	3.7756556854228736
chr4	174443800	174444800	3.930194332122136
chr4	174443900	174444900	3.9912333025890327
chr4	174444000	174445000	4.959418128156299
chr4	174444100	174445100	5.131656863511078
chr4	174444200	174445200	5.139275714110374
chr4	174444300	174445300	5.533788746621903
chr4	174444400	174445400	5.363540450101149
chr4	174444500	174445500	5.747541979358449
chr4	174444600	174445600	5.360072017469347
chr4	174444700	174445700	5.026080123943678
chr4	174444800	174445800	4.982192446590899
chr4	174444900	174445900	5.440839106636124
chr4	174445000	174446000	5.019333320558306
chr4	174445100	174446100	4.693057011933485
chr4	174445200	174446200	4.708733798296144
chr4	174445300	174446300	4.316058305461326
chr4	174445400	174446400	3.979639407484462
chr4	174445500	174446500	3.66972115435902
chr4	174445600	174446600	3.5737837633255247
chr4	174445700	174446700	3.6416640555867485
chr4	174445800	174446800	3.3699762060783707
chr4	174445900	174446900	2.9287090684964383
chr4	174446000	174447000	3.2406902142729233
chr4	174446100	174447100	3.7966027660364534
chr4	174446200	174447200	4.315408660785892
chr4	174446300	174447300	4.1829235985503335
chr4	174446400	174447400	4.265901406270234
chr4	174446500	174447500	4.252438832051459
chr4	174446600	174447600	4.257209836351222
chr4	174446700	174447700	4.269524034478184
chr4	174446800	174447800	4.281415988969379
chr4	174448700	174449700	1.591937414626918
chr4	174448800	174449800	2.41308025485494
chr4	174448900	174449900	2.775120432304584
chr4	174449000	174450000	3.5251488206219075
chr4	174449100	174450100	3.9369629270349584
chr4	174449200	174450200	4.24663929581835
chr4	174449300	174450300	3.9693597708448505
chr4	174449400	174450400	3.6538972602304733
chr4	174449500	174450500	3.826888425486527
chr4	174449600	174450600	3.908215137852208
chr4	174449700	174450700	4.249056267810489
chr4	174449800	174450800	3.935089235317028
chr4	174449900	174450900	3.4207247511836183
chr4	174450000	174451000	2.6985246657777826
chr4	174450100	174451100	3.1229990656339424
chr4	174450200	174451200	3.081942807141112
chr4	174450300	174451300	3.662460719501018
chr4	174450400	174451400	3.856993568130712
chr4	174450500	174451500	3.856371494714937
chr4	174450600	174451600	3.6018273205585385
chr4	174450700	174451700	3.2252818542323114
chr4	174450800	174451800	1.9919150368367944
chr4	174450900	174451900	2.58057609742398
chr4	174451000	174452000	2.8085266824958475
chr4	174451100	174452100	2.437484091230084
chr4	174451200	174452200	2.6493014113955016
chr4	174451300	174452300	2.817399739029536
chr4	174452900	174453900	2.617920529211703
chr4	174453000	174454000	3.174997396293818
chr4	174453100	174454100	3.2188140517790536
chr4	174453200	174454200	3.7519930883071617
chr4	174453300	174454300	4.351130296254077
chr4	174453400	174454400	4.265666698869459
chr4	174453500	174454500	4.19306668168557
chr4	174453600	174454600	3.9027112770178087
chr4	174453700	174454700	4.23800753790907
chr4	174453800	174454800	4.0398679516855465
chr4	174453900	174454900	3.4730245698154447
chr4	174454000	174455000	3.2888803356205356
chr4	174454100	174455100	3.1422210144788183
chr4	174454200	174455200	3.050258712525898
chr4	174454300	174455300	2.6877306147493245
chr4	174454400	174455400	2.605189898951212
chr4	174454500	174455500	2.8058942463797347
chr4	174454600	174455600	3.3060264494258256
chr4	174454700	174455700	3.0723854041188674
chr4	174454800	174455800	3.2963347174431274
chr4	174455500	174456500	3.6946170950621786
chr4	174455600	174456600	3.65222555135393
chr4	174455700	174456700	3.604416408370244
chr4	174455800	174456800	3.1708453912276338
chr4	174455900	174456900	3.4889066240752946
chr4	174456000	174457000	4.010981059304944
chr4	174456100	174457100	4.0332423382925535
chr4	174456200	174457200	3.897114957383326
chr4	174456300	174457300	3.856597188666582
chr4	174456400	174457400	4.173311773406699
chr4	174456500	174457500	3.6883332238785287
chr4	174456600	174457600	3.3535668880811045
chr4	174456700	174457700	3.017368577567311
chr4	174456800	174457800	2.7377827463186755
chr4	174456900	174457900	2.7672094028909253
chr4	174457000	174458000	1.9972457192705593
chr4	174457100	174458100	1.9443476159214081
chr4	174457200	174458200	1.854742950284649
chr4	174457300	174458300	1.4644099312038823
chr4	174457400	174458400	0.9810619173123644
chr4	174457500	174458500	0.962370925231755
chr4	174457600	174458600	0.927449079493234
chr4	174457700	174458700	1.0497691944622074
chr4	174459300	174460300	2.189848840876707
chr4	174459400	174460400	2.566949177257724
chr4	174459500	174460500	2.629114482193028
chr4	174459600	174460600	3.1313794462428217
chr4	174459700	174460700	2.816812842793555
chr4	174459800	174460800	3.2874624406090125
chr4	174459900	174460900	3.4971856260638283
chr4	174460000	174461000	4.186624371877101
chr4	174460100	174461100	4.368360447083232
chr4	174460200	174461200	3.8120801765702654
chr4	174460300	174461300	3.5915270196623115
chr4	174460400	174461400	3.3600596160194747
chr4	174460500	174461500	3.5720563624627237
chr4	174460600	174461600	3.216944398043406
chr4	174460700	174461700	3.747345491440591
chr4	174460800	174461800	3.1364883066957416
chr4	174460900	174461900	3.4948945016906214
chr4	174461000	174462000	3.293265527941709
chr4	174461100	174462100	2.502710673797856
chr4	174461200	174462200	2.8500381073783427
chr4	174461300	174462300	3.7399719691204623
chr4	174461400	174462400	3.94697057023238
chr4	174461500	174462500	3.788086768054955
chr4	174461600	174462600	3.7183928192549054
chr4	174461700	174462700	2.7870805033192823
chr4	174461800	174462800	2.915323055266654
chr4	174461900	174462900	2.5486288836308573
chr4	174462000	174463000	2.694330678664419
chr4	174462100	174463100	3.416399755953888
chr4	174462200	174463200	3.7981575819079807
chr4	174462300	174463300	3.1736685487772016
chr4	174462400	174463400	3.2387436808560714
chr4	174462500	174463500	2.813821891802006
chr4	174462600	174463600	2.7827688793989487
chr4	174462700	174463700	4.056836736649248
chr4	174462800	174463800	3.8282478725619193
chr4	174462900	174463900	4.251018607571668
chr4	174463000	174464000	4.421529721540757
chr4	174463100	174464100	4.4742324149694195
chr4	174463200	174464200	4.261948093328615
chr4	174463300	174464300	4.122051074752238
chr4	174463400	174464400	3.9505642228000513
chr4	174463500	174464500	4.622584900409448
chr4	174463600	174464600	4.847906272481988
chr4	174463700	174464700	4.425064723522072
chr4	174463800	174464800	4.781804674686068
chr4	174463900	174464900	4.3209346771541055
chr4	174464000	174465000	4.253633922574115
chr4	174464100	174465100	4.307695996600008
chr4	174464200	174465200	3.903982365573142
chr4	174464300	174465300	3.658819320943893
chr4	174464400	174465400	3.8060879179778864
chr4	174464500	174465500	3.5994824745005785
chr4	174464600	174465600	2.9425666729114246
chr4	174464700	174465700	3.0449669511394664
chr4	174464800	174465800	2.8546330724826863
chr4	174464900	174465900	2.879181809139902
chr4	174465000	174466000	2.572088184338756
chr4	174465100	174466100	1.743551448764089
chr4	174465200	174466200	2.0041299407868385
chr4	174465300	174466300	2.4824301893235465
chr4	174465400	174466400	2.337177325817449
chr4	174465500	174466500	2.233933451910218
chr4	174465600	174466600	2.4201198819475915
chr4	174465700	174466700	2.457562140252308
chr4	174465800	174466800	2.4994637592791027
chr4	174465900	174466900	2.101684685011945
chr4	174466000	174467000	2.188128517185449
chr4	174466100	174467100	2.132926263422206
chr4	174466200	174467200	2.183374100281247
chr4	174466300	174467300	2.162917529753296
chr4	174466400	174467400	2.1089724930119145
chr4	174466500	174467500	3.2558910843720352
chr4	174466600	174467600	3.9008719542777937
chr4	174466700	174467700	4.065459929405129
chr4	174466800	174467800	3.837410948097793
chr4	174466900	174467900	4.581117393982568
chr4	174467000	174468000	4.614150778513784
chr4	174467100	174468100	5.029086273764587
chr4	174467200	174468200	4.954778432678364
chr4	174467300	174468300	5.069318176294103
chr4	174467400	174468400	4.85625706340474
chr4	174467500	174468500	4.124761745818761
chr4	174467600	174468600	3.9617902217318224
chr4	174467700	174468700	3.7104534890316647
chr4	174467800	174468800	4.199027914758403
chr4	174467900	174468900	3.8959845191358258
chr4	174468000	174469000	3.3425080992056877
chr4	174468100	174469100	3.455486448441968
chr4	174468200	174469200	3.5694740585808016
chr4	174468300	174469300	3.1754811937166907
chr4	174468400	174469400	3.1841468598729663
chr4	174468500	174469500	2.4406351634336296
chr4	174468600	174469600	1.8552979020704352
chr4	174468700	174469700	1.819643252904636
chr4	174468800	174469800	0.9991831522027356
chr4	174468900	174469900	0.1983700239986392
chr4	174469000	174470000	0.2210948859943313
chr4	174469100	174470100	-0.2603736814869651
chr4	174469200	174470200	-0.1532330215694286
chr4	174469300	174470300	0.13578966538321036
chr4	174469400	174470400	1.096469108549634
chr4	174469500	174470500	1.9764641880748768
chr4	174469600	174470600	2.553607723667994
chr4	174469700	174470700	3.133211818826873
chr4	174469800	174470800	3.9777465059379957
chr4	174469900	174470900	4.496521061266831
chr4	174470000	174471000	5.266461274196405
chr4	174470100	174471100	5.951426419889435
chr4	174470200	174471200	6.067824326527767
chr4	174470300	174471300	6.174535314908852
chr4	174470400	174471400	5.780132815483428
chr4	174470500	174471500	5.600986249848302
chr4	174472300	174473300	3.6678738799093487
chr4	174472400	174473400	4.045948220434329
chr4	174472500	174473500	4.498373217187403
chr4	174472600	174473600	4.247917189634938
chr4	174472700	174473700	4.331349681741121
chr4	174472800	174473800	4.186081725662104
chr4	174472900	174473900	4.347508635230157
chr4	174473000	174474000	4.563967103903361
chr4	174473100	174474100	4.802998140194881
chr4	174473200	174474200	3.8177040866887695
chr4	174473300	174474300	3.746871819650365
chr4	174473400	174474400	3.609244390017599
chr4	174473500	174474500	3.3930528508176367
chr4	174473600	174474600	3.457857678943565
chr4	174473700	174474700	3.2893673614957337
chr4	174473800	174474800	3.0007706525790123
chr4	174473900	174474900	2.175381754313228
chr4	174474000	174475000	1.9365127731559486
chr4	174474100	174475100	2.0065234012442543
chr4	174474200	174475200	2.0388140214320294
chr4	174474300	174475300	2.560012176267828
chr4	174474400	174475400	2.9436366894142205
chr4	174474500	174475500	2.879637602330805
chr4	174474600	174475600	3.2377928080852447
chr4	174474700	174475700	3.3896525502034365
chr4	174474800	174475800	3.3794896093712365
chr4	174474900	174475900	3.6872597615440537
chr4	174475000	174476000	3.367367765705483
chr4	174475100	174476100	3.1175678397198165
chr4	174475200	174476200	3.4062258893623616
chr4	174475300	174476300	3.2489230020346134
chr4	174475400	174476400	2.8299741578818454
chr4	174475500	174476500	2.549956939057384
chr4	174475600	174476600	2.184303210154132
chr4	174475700	174476700	2.0214556032538
chr4	174475800	174476800	2.7798266699024423
chr4	174475900	174476900	2.579633022897025
chr4	174476000	174477000	3.355717176255158
chr4	174476100	174477100	3.4786243425186067
chr4	174476200	174477200	3.998404378479332
chr4	174476300	174477300	4.225502467587932
chr4	174476400	174477400	4.35758210790381
chr4	174476500	174477500	4.494818000587403
chr4	174476600	174477600	4.454777132277061
chr4	174476700	174477700	4.0706816994820585
chr4	174476800	174477800	3.4713775017553865
chr4	174476900	174477900	3.9541479917050117
chr4	174477000	174478000	3.4470777922408393
chr4	174477100	174478100	3.427086327270736
chr4	174477200	174478200	2.7189830492196165
chr4	174477300	174478300	2.7030174136318084
chr4	174477400	174478400	2.495533454566313
chr4	174477500	174478500	2.7496689156740115
chr4	174477600	174478600	2.926514031138564
chr4	174478700	174479700	2.7154685946895616
chr4	174478800	174479800	3.0624892700708783
chr4	174478900	174479900	3.3486218714383416
chr4	174479000	174480000	3.347434049922908
chr4	174479100	174480100	3.492792280745228
chr4	174479200	174480200	3.5062917980439785
chr4	174479300	174480300	3.7861765049035037
chr4	174479400	174480400	3.7019776477489112
chr4	174479500	174480500	3.526414347037848
chr4	174479600	174480600	2.8376625530801602
chr4	174479700	174480700	3.069542184766335
chr4	174479800	174480800	3.194509115802646
chr4	174479900	174480900	3.366213140804433
chr4	174480000	174481000	3.61441423132083
chr4	174480100	174481100	3.512286066103401
chr4	174480200	174481200	3.4456790281203085
chr4	174480300	174481300	2.7606788406661376
chr4	174480400	174481400	2.278792068432328
chr4	174480500	174481500	2.4340257997559696
chr4	174480600	174481600	2.717458919163282
chr4	174480700	174481700	2.6859905627162926
chr4	174480800	174481800	2.6396933368359385
chr4	174480900	174481900	2.411142136212463
chr4	174481000	174482000	2.5658841957089447
chr4	174481100	174482100	2.496490336995368
chr4	174481200	174482200	2.6367164420873537
chr4	174481300	174482300	2.8801993511168837
chr4	174481400	174482400	3.000961900937035
chr4	174481500	174482500	2.30776597624973
chr4	174481600	174482600	2.502892672872517
chr4	174481700	174482700	2.3979613693116404
chr4	174481800	174482800	1.7779117057402734
chr4	174481900	174482900	2.0643351742780927
chr4	174482000	174483000	2.024777653510718
chr4	174482100	174483100	2.3018761961292817
chr4	174482200	174483200	2.281367677664049
chr4	174482300	174483300	1.6306809387901802
chr4	174482400	174483400	2.039513064533579
chr4	174482500	174483500	2.6036312703910376
chr4	174482600	174483600	2.955324034159857
chr4	174482700	174483700	3.1765128092937047
chr4	174482800	174483800	3.280852589729831
chr4	174482900	174483900	2.9911096024126955
chr4	174483000	174484000	2.514640315822123
chr4	174483100	174484100	1.80951142511442
chr4	174483200	174484200	1.967504987104832
chr4	174483300	174484300	2.3528418025888524
chr4	174483400	174484400	1.4474961957066976
chr4	174483500	174484500	0.29270324314580864
chr4	174483600	174484600	-1.4623212685761653
chr4	174483700	174484700	-1.3030388854852342
chr4	174483800	174484800	-1.3506457996207184
chr4	174483900	174484900	-1.166280971717287
chr4	174484000	174485000	-0.34353391031138936
chr4	174484100	174485100	0.5654320815391911
chr4	174484200	174485200	0.4668652854600776
chr4	174484300	174485300	0.1836822961441114
chr4	174484400	174485400	1.1156529116112623
chr4	174484500	174485500	2.913119191348537
chr4	174484600	174485600	4.794874653203541
chr4	174484700	174485700	3.902472980280873
chr4	174484800	174485800	4.608537111073018
chr4	174484900	174485900	4.710078983609086
chr4	174485000	174486000	4.0280437446329325
chr4	174485100	174486100	3.4701457030512004
chr4	174485200	174486200	3.348415538504357
chr4	174485300	174486300	4.566765034666428
chr4	174485400	174486400	4.682228355900177
chr4	174485500	174486500	4.491308675203416
chr4	174485600	174486600	4.315022427720203
chr4	174485700	174486700	4.859764609745887
chr4	174485800	174486800	4.846808675318667
chr4	174485900	174486900	4.468657659625462
chr4	174486000	174487000	4.810606419694113
chr4	174486100	174487100	4.7439570990345015
chr4	174486200	174487200	5.033479647891127
chr4	174486300	174487300	4.811650675207916
chr4	174486400	174487400	4.872423569609207
chr4	174486500	174487500	4.948069296351807
chr4	174486600	174487600	4.897298619437381
chr4	174486700	174487700	5.2091173440705125
chr4	174486800	174487800	5.3360601327945725
chr4	174486900	174487900	5.588383338933292
chr4	174487000	174488000	5.322252534981371
chr4	174487100	174488100	5.415710411954649
chr4	174487200	174488200	5.269920354265111
chr4	174487300	174488300	4.692210545491856
chr4	174487400	174488400	4.058408564905614
chr4	174487500	174488500	3.652707475836369
chr4	174487600	174488600	3.36213657551137
chr4	174487700	174488700	2.756370947113615
chr4	174487800	174488800	2.1604660285026926
chr4	174488400	174489400	3.633601638548997
chr4	174488500	174489500	3.287882403192413
chr4	174488600	174489600	3.533933025177598
chr4	174488700	174489700	3.7843312404740046
chr4	174488800	174489800	4.294355452184271
chr4	174488900	174489900	3.9348410955097743
chr4	174489000	174490000	3.753693016949073
chr4	174489100	174490100	3.8486543406996345
chr4	174489200	174490200	4.021764219742976
chr4	174489300	174490300	4.298144234308442
chr4	174489400	174490400	4.426556726037308
chr4	174489500	174490500	4.746255138224145
chr4	174489600	174490600	5.133892075958033
chr4	174489700	174490700	5.380938890150273
chr4	174489800	174490800	4.458659080552637
chr4	174489900	174490900	4.700988685626323
chr4	174490000	174491000	4.401670375457183
chr4	174490100	174491100	4.323925471623232
chr4	174490200	174491200	4.497635183216858
chr4	174490300	174491300	4.167898083353885
chr4	174490400	174491400	3.803730410269822
chr4	174490500	174491500	3.7049440424571016
chr4	174490600	174491600	3.43703297022346
chr4	174490700	174491700	3.201063552768324
chr4	174490800	174491800	4.012391337006219
chr4	174490900	174491900	3.9515617719750775
chr4	174491000	174492000	3.8029323990556616
chr4	174491100	174492100	3.99438886227764
chr4	174491200	174492200	3.7393662471251594
chr4	174491300	174492300	4.388980127541417
chr4	174491400	174492400	4.799829289831491
chr4	174491500	174492500	5.21792697767503
chr4	174491600	174492600	5.312409074731674
chr4	174491700	174492700	5.082036290279146
chr4	174491800	174492800	4.715921079962923
chr4	174491900	174492900	4.555351694933014
chr4	174492000	174493000	4.881849411984076
chr4	174492100	174493100	4.4146284436630525
chr4	174492200	174493200	4.2238074590323205
chr4	174492300	174493300	3.4195650788292755
chr4	174492400	174493400	3.6365144094576505
chr4	174492500	174493500	3.07850162586088
chr4	174492600	174493600	3.0776591461369143
chr4	174492700	174493700	3.3487369553848003
chr4	174492800	174493800	3.749166305440933
chr4	174492900	174493900	3.49446003974585
chr4	174493000	174494000	3.5518731521452107
chr4	174493100	174494100	3.9110340064969398
chr4	174493200	174494200	3.913957234770964
chr4	174493300	174494300	4.279239390644735
chr4	174493400	174494400	4.271899733413182
chr4	174493500	174494500	4.624075853751918
chr4	174493600	174494600	4.309530493094781
chr4	174493700	174494700	4.3990926965397765
chr4	174493800	174494800	4.465842625771491
chr4	174493900	174494900	4.922116176152615
chr4	174494000	174495000	4.938941062112064
chr4	174494100	174495100	4.468181412968947
chr4	174494200	174495200	4.297116413827161
chr4	174494300	174495300	3.8527651731108414
chr4	174494400	174495400	3.895532951388381
chr4	174494500	174495500	3.6784634871879334
chr4	174494600	174495600	3.6928820715744894
chr4	174494700	174495700	3.3302852612729823
chr4	174494800	174495800	2.7842991666853405
chr4	174494900	174495900	2.0745478626353453
chr4	174495000	174496000	1.9339282396999857
chr4	174495100	174496100	2.1581810335495386
chr4	174495200	174496200	2.282629979358894
chr4	174495300	174496300	2.350337147305782
chr4	174495400	174496400	1.962657022319175
chr4	174495500	174496500	2.9816731403122363
chr4	174495600	174496600	3.245575080565096
chr4	174495700	174496700	3.854634244417138
chr4	174495800	174496800	4.426764483006778
chr4	174495900	174496900	4.906567009242292
chr4	174496000	174497000	4.613735177022183
chr4	174496100	174497100	4.04251210298212
chr4	174496200	174497200	4.224859601669084
chr4	174496300	174497300	4.427735198259255
chr4	174496400	174497400	4.587752091093535
chr4	174496500	174497500	3.991910751390647
chr4	174497900	174498900	1.8936745722950843
chr4	174498000	174499000	1.2078245982005658
chr4	174498100	174499100	1.4242220071240046
chr4	174498200	174499200	1.7619980957956207
chr4	174498300	174499300	1.571374154041944
chr4	174498400	174499400	1.9785962003837647
chr4	174498500	174499500	1.8516029491022408
chr4	174498600	174499600	1.40372893006657
chr4	174498700	174499700	1.9821494604682883
chr4	174498800	174499800	1.3573677059120688
chr4	174499900	174500900	0.5666861240780164
chr4	174500000	174501000	0.4280859695918925
chr4	174500200	174501200	-0.00450874355210355
chr4	174500300	174501300	-0.05874321912208499
chr4	174500400	174501400	0.16262648136721292
chr4	174500500	174501500	-0.2146725964431771
chr4	174500600	174501600	0.17488773612505215
chr4	174500700	174501700	0.1675712558682535
chr4	174500800	174501800	0.04946018980848725
chr4	174500900	174501900	0.18129422665984207
chr4	174501000	174502000	0.48953141875716166
chr4	174501100	174502100	0.1822410093403901
chr4	174501200	174502200	0.5003698776344848
chr4	174501300	174502300	0.811004183370949
chr4	174501400	174502400	1.046590101336237
chr4	174501500	174502500	0.7433777729961117
chr4	174501600	174502600	-1.1373921166008134
chr4	174502700	174503700	0.9125959267269926
chr4	174502800	174503800	0.2824250639689741
chr4	174502900	174503900	-0.3485786080695901
chr4	174503000	174504000	-0.3104321178255193
chr4	174503100	174504100	0.5272783454687316
chr4	174503200	174504200	1.0498366247638216
chr4	174503300	174504300	1.0150620172659452
chr4	174503400	174504400	1.2912554030680865
chr4	174503500	174504500	0.9947070174275152
chr4	174503600	174504600	0.5710210971823516
chr4	174503700	174504700	0.6638552409322861
chr4	174503800	174504800	1.2382027045576016
chr4	174503900	174504900	1.4977508788823852
chr4	174504000	174505000	1.874267489301745
chr4	174504100	174505100	1.5127229881430773
chr4	174504200	174505200	1.8582991344323712
chr4	174504300	174505300	2.346054634895149
chr4	174504400	174505400	2.0543169621963058
chr4	174504500	174505500	2.522586717359536
chr4	174504600	174505600	2.586696518974676
chr4	174504700	174505700	2.0933167403966846
chr4	174504800	174505800	2.4452307754346894
chr4	174504900	174505900	2.0346375539670527
chr4	174505000	174506000	1.7504605859101812
chr4	174505100	174506100	1.5370003857560404
chr4	174505200	174506200	1.4622659944737602
chr4	174505300	174506300	1.1285453336297775
chr4	174505400	174506400	1.4604449494316594
chr4	174505500	174506500	1.6990023247337471
chr4	174505600	174506600	1.6322215955063617
chr4	174505700	174506700	1.6199463704896189
chr4	174505800	174506800	1.5850227190335815
chr4	174505900	174506900	1.6155414435484554
chr4	174506000	174507000	1.2782545479301313
chr4	174506100	174507100	1.4676339288308686
chr4	174506200	174507200	1.67017203339805
chr4	174506300	174507300	1.8305004580917072
chr4	174506400	174507400	1.6817262375086215
chr4	174506500	174507500	2.031880235736476
chr4	174506600	174507600	2.0853840733296933
chr4	174506700	174507700	2.475987542614692
chr4	174506800	174507800	1.979909023759734
chr4	174506900	174507900	1.8561182479819165
chr4	174507000	174508000	2.8424171283234934
chr4	174507100	174508100	2.859559785776338
chr4	174507200	174508200	2.5545898296498497
chr4	174507300	174508300	2.323169291350311
chr4	174507400	174508400	2.540290891292261
chr4	174507500	174508500	1.5511424222567085
chr4	174507600	174508600	1.6624721571213674
chr4	174507700	174508700	1.1939477780838257
chr4	174507800	174508800	1.4160224259635026
chr4	174507900	174508900	1.6564780023639345
chr4	174508000	174509000	1.2516035392840128
chr4	174508100	174509100	0.800304233498125
chr4	174508200	174509200	0.16318491814138888
chr4	174508300	174509300	0.05142893111829665
chr4	174508400	174509400	-0.7197409928690659
chr4	174508500	174509500	-0.6271228629936128
chr4	174508600	174509600	-0.5813723080571068
chr4	174508700	174509700	0.2099645797179866
chr4	174508800	174509800	0.12507796271586075
chr4	174508900	174509900	-0.20363197231379448
chr4	174509900	174510900	0.2894830890783898
chr4	174510000	174511000	0.4394909722626497
chr4	174510100	174511100	0.9461105913936644
chr4	174510200	174511200	0.9744747618773412
chr4	174510300	174511300	1.0523702022938934
chr4	174510400	174511400	0.9303726431548378
chr4	174510500	174511500	0.326876322220352
chr4	174510600	174511600	1.1777707857873263
chr4	174510700	174511700	0.5919821490693449
chr4	174510800	174511800	0.0319958492149026
chr4	174510900	174511900	-0.7385979333092114
chr4	174511000	174512000	-1.2806123038312767
chr4	174511100	174512100	-1.0836292607012736
chr4	174511200	174512200	-0.6979466499694146
chr4	174511300	174512300	-1.1396762299843202
chr4	174511400	174512400	-1.2140690972497032
chr4	174511500	174512500	-0.9168772648859532
chr4	174511600	174512600	-1.1053864450979274
chr4	174511700	174512700	-0.9926432657597244
chr4	174511800	174512800	-0.9889811121943944
chr4	174511900	174512900	-0.24051832468684825
chr4	174512000	174513000	0.12640636268456196
chr4	174512100	174513100	0.02138663542540105
chr4	174512200	174513200	-0.048060611479172455
chr4	174512300	174513300	0.2425209299241677
chr4	174512400	174513400	0.06217098186276127
chr4	174512500	174513500	-1.4024781101374275
chr4	174512600	174513600	-1.6976725536589776
chr4	174512700	174513700	-1.0157504316746806
chr4	174512800	174513800	-0.8109600136078908
chr4	174512900	174513900	-1.079783197175366
chr4	174513000	174514000	-0.40654242501189014
chr4	174513100	174514100	-0.2311636862049236
chr4	174513200	174514200	-0.4367005233893997
chr4	174513300	174514300	0.130913745485221
chr4	174513400	174514400	0.7773955290097962
chr4	174513500	174514500	0.8081205129011482
chr4	174513600	174514600	1.0217607266715094
chr4	174513700	174514700	0.6985665981956063
chr4	174513800	174514800	0.6753807532429401
chr4	174513900	174514900	0.5701680429311842
chr4	174514000	174515000	0.400621910720212
chr4	174514100	174515100	0.20771771826465774
chr4	174514200	174515200	0.5680472966427517
chr4	174514300	174515300	0.16631834884644656
chr4	174514400	174515400	-0.6031592443866407
chr4	174514500	174515500	0.06708126474199527
chr4	174514600	174515600	-0.07985947732630913
chr4	174514700	174515700	0.11529201212233706
chr4	174514800	174515800	0.5106007017425657
chr4	174514900	174515900	0.8731170300796891
chr4	174515000	174516000	1.173120547878601
chr4	174515100	174516100	1.423691595644318
chr4	174515200	174516200	1.1522232058335466
chr4	174515300	174516300	1.3887740677481069
chr4	174515400	174516400	1.1518732623032226
chr4	174515500	174516500	0.8776712209967475
chr4	174515600	174516600	1.3489876253949271
chr4	174515700	174516700	1.4877167804195142
chr4	174515800	174516800	1.4188499647756665
chr4	174515900	174516900	1.3480104201406982
chr4	174516000	174517000	0.7049868628326953
chr4	174516100	174517100	0.1414182322376479
chr4	174516200	174517200	0.3014755582903845
chr4	174516300	174517300	0.4176014020505017
chr4	174516400	174517400	0.8028541357785112
chr4	174516500	174517500	0.7149903958225934
chr4	174516600	174517600	0.5110865967743958
chr4	174516700	174517700	0.3934957612474413
chr4	174516800	174517800	0.802897427306341
chr4	174516900	174517900	0.4924812544633113
chr4	174517000	174518000	0.5849862294947262
chr4	174517100	174518100	1.2473778398498472
chr4	174517200	174518200	1.4221313892217888
chr4	174517300	174518300	1.3210995380632138
chr4	174517400	174518400	1.1936047393729816
chr4	174517500	174518500	1.6464821368428704
chr4	174517600	174518600	1.7525440252521198
chr4	174517700	174518700	1.4822179248288705
chr4	174517800	174518800	1.008042379176707
chr4	174517900	174518900	1.1625206291154095
chr4	174518000	174519000	1.5866801222812164
chr4	174518100	174519100	1.6724463517701231
chr4	174518200	174519200	1.8411530839689096
chr4	174518300	174519300	1.7848788295511782
chr4	174518400	174519400	1.4534434798727491
chr4	174518500	174519500	1.5964264742638845
chr4	174518600	174519600	1.4849700179550074
chr4	174518700	174519700	1.3938080204960903
chr4	174518800	174519800	1.6734933845260187
chr4	174518900	174519900	1.4575120004019646
chr4	174519000	174520000	1.7320334258378778
chr4	174519100	174520100	1.356260518475095
chr4	174519200	174520200	1.326564120477416
chr4	174519300	174520300	1.0668453310118635
chr4	174519400	174520400	1.5732501638624026
chr4	174519500	174520500	0.9772940204840675
chr4	174519600	174520600	0.6609001762796046
chr4	174519700	174520700	0.9843357715821992
chr4	174519800	174520800	0.6767858847678879
chr4	174519900	174520900	1.2884505640456299
chr4	174520000	174521000	1.4262719803045338
chr4	174520100	174521100	1.5097050913191403
chr4	174520200	174521200	1.5281412970506296
chr4	174520900	174521900	2.3006263963866656
chr4	174521000	174522000	1.562045078014925
chr4	174521700	174522700	2.5019694527361054
chr4	174521800	174522800	2.806662819366953
chr4	174521900	174522900	2.9528050633195257
chr4	174522000	174523000	3.2681860210506426
chr4	174522100	174523100	3.0930022164588835
chr4	174522200	174523200	3.414610214692065
chr4	174522300	174523300	3.3270975452950453
chr4	174522400	174523400	3.0151383324475374
chr4	174523500	174524500	1.2789636742305217
chr4	174523600	174524600	1.3201370245947122
chr4	174524200	174525200	-1.2846877828341354
chr4	174524600	174525600	-0.4429969317010697
chr4	174524700	174525700	-0.3941816250895117
chr4	174524800	174525800	0.14106503781519206
chr4	174524900	174525900	0.5327061414412453
chr4	174525000	174526000	0.5053650001489048
chr4	174525100	174526100	0.7189904658238578
chr4	174525200	174526200	0.9850382029611746
chr4	174525300	174526300	0.7434931047077679
chr4	174525400	174526400	0.4674685248270288
chr4	174525500	174526500	0.544039714190081
chr4	174525600	174526600	0.8931534281545112
chr4	174525700	174526700	0.6102654904826712
chr4	174525800	174526800	1.0808181806317698
chr4	174525900	174526900	1.2235622221161968
chr4	174526000	174527000	1.7376990834835995
chr4	174526100	174527100	1.5305353560042398
chr4	174526200	174527200	1.3023995348535633
chr4	174526300	174527300	1.1308762022074434
chr4	174526400	174527400	1.1809243431307417
chr4	174526500	174527500	1.4738826356823191
chr4	174526600	174527600	1.061155002907296
chr4	174526700	174527700	1.183608537456998
chr4	174526800	174527800	0.9068754186518346
chr4	174526900	174527900	1.6880608054001154
chr4	174527000	174528000	1.6486013573912692
chr4	174527100	174528100	1.777113560021374
chr4	174527200	174528200	2.236007836068977
chr4	174527300	174528300	2.743552402502173
chr4	174527400	174528400	2.7748019948920017
chr4	174527500	174528500	2.548555579432967
chr4	174527600	174528600	3.1225421086206966
chr4	174527700	174528700	3.433584446049584
chr4	174527800	174528800	2.701913649528767
chr4	174527900	174528900	1.8954986286320408
chr4	174528000	174529000	1.5484726541943128
chr4	174528100	174529100	1.5562386189425528
chr4	174528200	174529200	1.6538065058054772
chr4	174528300	174529300	1.3722140904413271
chr4	174528400	174529400	1.1068927499516954
chr4	174528500	174529500	1.1469501755849951
chr4	174528600	174529600	1.0261372551990535
chr4	174528700	174529700	0.9526127086663412
chr4	174528800	174529800	1.6650759305454332
chr4	174528900	174529900	1.8076139005354512
chr4	174529000	174530000	1.6824045899989268
chr4	174529100	174530100	1.2742832785478206
chr4	174529200	174530200	1.2230180186578825
chr4	174529300	174530300	1.1949392496661548
chr4	174529400	174530400	1.0892716822438229
chr4	174529500	174530500	0.9080133707406021
chr4	174529600	174530600	0.7564092157080515
chr4	174529700	174530700	0.07521736384513554
chr4	174529800	174530800	0.19475790648927327
chr4	174529900	174530900	-0.22229450892824976
chr4	174530000	174531000	0.12283134337589219
chr4	174530100	174531100	0.4859845978603793
chr4	174530200	174531200	0.5581065159036435
chr4	174530300	174531300	0.5224358178654256
chr4	174530400	174531400	0.32827390586020155
chr4	174530500	174531500	-0.13094022704821826
chr4	174530600	174531600	0.3807132576955045
chr4	174530700	174531700	1.1431353259693005
chr4	174530800	174531800	0.9889339468917046
chr4	174530900	174531900	1.1179959264413726
chr4	174531000	174532000	0.7709994430040481
chr4	174531100	174532100	0.4857176187256157
chr4	174531200	174532200	0.9802610224436008
chr4	174531300	174532300	1.1917724460593784
chr4	174531400	174532400	1.9352014120354004
chr4	174531500	174532500	2.332218862166256
chr4	174531600	174532600	2.0524278723589937
chr4	174531700	174532700	1.0894913365866192
chr4	174531800	174532800	1.380953494209153
chr4	174531900	174532900	1.4310952421733532
chr4	174532000	174533000	1.8183580452737804
chr4	174532100	174533100	1.7795899192791562
chr4	174532200	174533200	0.9065933765818548
chr4	174532300	174533300	0.7983087261721008
chr4	174532400	174533400	0.6962186828321715
chr4	174532500	174533500	0.5046826018475644
chr4	174532600	174533600	0.2210365111630408
chr4	174532700	174533700	0.7141688654095192
chr4	174532800	174533800	0.3575022216154751
chr4	174532900	174533900	0.2028331174314912
chr4	174533000	174534000	-0.21766743449198162
chr4	174533100	174534100	0.3218683126775837
chr4	174534900	174535900	2.361883600707438
chr4	174535000	174536000	2.211688848064636
chr4	174535100	174536100	2.075856093362377
chr4	174535200	174536200	1.7155848672423797
chr4	174535300	174536300	1.6712946509484323
chr4	174535400	174536400	1.5674838845730157
chr4	174535500	174536500	1.9079212835181416
chr4	174535600	174536600	1.9946903289316595
chr4	174535700	174536700	1.950451047488621
chr4	174535800	174536800	1.3922113080137206
chr4	174535900	174536900	0.3462662688214217
chr4	174536000	174537000	0.16767876436499116
chr4	174536100	174537100	0.8974963172413896
chr4	174536200	174537200	0.7732348541169954
chr4	174536300	174537300	0.8295241717776314
chr4	174536400	174537400	0.8347898071235613
chr4	174536500	174537500	0.7518494625643132
chr4	174536600	174537600	0.5597377795783713
chr4	174536700	174537700	0.6433989761802009
chr4	174536800	174537800	1.2724687607454617
chr4	174536900	174537900	1.1910335042574631
chr4	174537000	174538000	1.1538290432980727
chr4	174537100	174538100	0.7353970853497643
chr4	174537200	174538200	0.3364256581504501
chr4	174537300	174538300	0.3809890345798688
chr4	174537400	174538400	0.9788331476513346
chr4	174537500	174538500	1.3511704327932994
chr4	174537600	174538600	1.6164908915717342
chr4	174537700	174538700	1.5936287806651936
chr4	174537800	174538800	1.33433814535079
chr4	174537900	174538900	1.477189574951084
chr4	174538000	174539000	1.4593076054303522
chr4	174538100	174539100	1.3773351444274584
chr4	174538200	174539200	1.9352335180232327
chr4	174538300	174539300	2.130814735016358
chr4	174538400	174539400	1.6054663541410576
chr4	174538500	174539500	1.4025803270873494
chr4	174538600	174539600	1.459960658690941
chr4	174538700	174539700	1.5330630814942041
chr4	174538800	174539800	2.1520592300520125
chr4	174538900	174539900	2.261263302301552
chr4	174539000	174540000	1.7122566355325297
chr4	174539100	174540100	1.3997845864603102
chr4	174539200	174540200	1.4254607784911155
chr4	174539300	174540300	1.4087301940098336
chr4	174539400	174540400	1.0720148295943437
chr4	174539500	174540500	0.9135650820471244
chr4	174539600	174540600	0.5634255426324205
chr4	174539700	174540700	0.798912418661778
chr4	174539800	174540800	0.29607888102570645
chr4	174539900	174540900	-0.4509124257594523
chr4	174540000	174541000	-0.04693618634043206
chr4	174541000	174542000	-0.34944787262485394
chr4	174541100	174542100	-0.12708759220251686
chr4	174541200	174542200	-0.15420655114482748
chr4	174541300	174542300	0.11787809787254094
chr4	174541400	174542400	-0.4783174327054161
chr4	174541500	174542500	0.1376976620573944
chr4	174541600	174542600	0.7373175625837123
chr4	174541700	174542700	1.1542265324110559
chr4	174541800	174542800	0.6068972245708895
chr4	174541900	174542900	-0.33544362686337553
chr4	174542800	174543800	-0.25450172095739937
chr4	174542900	174543900	0.7187002397855783
chr4	174543000	174544000	0.9475556312634191
chr4	174543100	174544100	1.171573449582721
chr4	174543200	174544200	1.155214734064241
chr4	174544300	174545300	-0.6520964389459214
chr4	174544400	174545400	-1.024137796244335
chr4	174544500	174545500	-0.7263970126965863
chr4	174544600	174545600	-0.3624636987561961
chr4	174544700	174545700	0.21857195762359485
chr4	174544800	174545800	0.5595428415097901
chr4	174544900	174545900	0.9795574224783212
chr4	174545000	174546000	0.6665263011036261
chr4	174545100	174546100	0.7311727897563669
chr4	174545200	174546200	0.8520474604860097
chr4	174545300	174546300	0.3936141559224709
chr4	174545400	174546400	1.1389588165919595
chr4	174545500	174546500	1.169830897680212
chr4	174545600	174546600	0.8687270720191125
chr4	174545700	174546700	0.5356348204358624
chr4	174545800	174546800	-0.025423388511350595
chr4	174545900	174546900	-0.036716656772163625
chr4	174546000	174547000	0.13673772037142803
chr4	174546100	174547100	0.1566790877261642
chr4	174546200	174547200	0.7381474050024186
chr4	174546300	174547300	0.3847372454407457
chr4	174546400	174547400	0.3176643643267836
chr4	174546500	174547500	-0.2804887529923125
chr4	174546600	174547600	-0.22189884507076124
chr4	174546700	174547700	-0.5083233612689496
chr4	174546800	174547800	-0.89955266023408
chr4	174546900	174547900	-0.4864963826905699
chr4	174547000	174548000	-0.6522069907579905
chr4	174547100	174548100	-0.7143975635312729
chr4	174547200	174548200	-1.4314027303340882
chr4	174547300	174548300	-1.1941784596860223
chr4	174547400	174548400	-2.0497970884859686
chr4	174547500	174548500	-2.157584280044345
chr4	174547600	174548600	-1.6479287819889186
chr4	174547700	174548700	-1.860058242753264
chr4	174547800	174548800	-0.9808356826018164
chr4	174547900	174548900	-1.414593296599039
chr4	174548000	174549000	-1.024907440168912
chr4	174548100	174549100	-1.0577973729203884
chr4	174548200	174549200	-0.6230481576304014
chr4	174548300	174549300	-0.5788192900995128
chr4	174548400	174549400	0.2920541165268138
chr4	174548500	174549500	0.4565908040482402
chr4	174548600	174549600	-0.24626314442910666
chr4	174549100	174550100	1.3629023221068135
chr4	174549200	174550200	1.4203149519835567
chr4	174549300	174550300	1.4959851441814789
chr4	174549400	174550400	1.0996153235685466
chr4	174549500	174550500	0.2173509556845185
chr4	174549600	174550600	-0.08201006144168338
chr4	174549700	174550700	-0.3000542155132116
chr4	174549800	174550800	-0.5675501051888139
chr4	174549900	174550900	-0.15861695833965772
chr4	174550000	174551000	-0.2236128095334255
chr4	174550100	174551100	-0.5011524769922385
chr4	174550200	174551200	-0.2377061412226269
chr4	174550300	174551300	-0.7135052076867561
chr4	174550400	174551400	-0.7689875622026794
chr4	174550500	174551500	-0.6549892686280353
chr4	174550600	174551600	-0.8243334858530565
chr4	174550700	174551700	-1.5831834139634926
chr4	174550800	174551800	-2.6938661017038794
chr4	174550900	174551900	-4.347900045189892
chr4	174551000	174552000	-5.212160667969025
chr4	174551100	174552100	-6.3844185364754775
chr4	174551200	174552200	-8.062461701188496
chr4	174551300	174552300	-7.797121912613938
chr4	174551400	174552400	-7.491270312824281
chr4	174551500	174552500	-7.611066373680236
chr4	174551600	174552600	-7.344724971852433
chr4	174551700	174552700	-6.5209072573251365
chr4	174551800	174552800	-5.905876364088758
chr4	174551900	174552900	-5.014488176093819
chr4	174552000	174553000	-4.7881637152041305
chr4	174552100	174553100	-2.93927883612642
chr4	174552200	174553200	-1.9586071466624584
chr4	174552300	174553300	-2.3805154774539035
chr4	174552400	174553400	-2.668450398642604
chr4	174552500	174553500	-2.102949050289175
chr4	174552600	174553600	-2.0826924543021663
chr4	174552700	174553700	-2.0127315517792663
chr4	174552800	174553800	-1.2593497413749744
chr4	174552900	174553900	-1.4428484768027168
chr4	174553000	174554000	-1.1576460333387275
chr4	174553100	174554100	-1.8989472784696733
chr4	174553200	174554200	-1.7911725029438668
chr4	174553300	174554300	-1.4120719722075477
chr4	174553400	174554400	-1.3351661284879657
chr4	174553500	174554500	-1.1798386970136805
chr4	174553600	174554600	-0.9309078917577096
chr4	174553700	174554700	-0.8845597861397537
chr4	174553800	174554800	-0.9367470270179054
chr4	174553900	174554900	-1.114409951097113
chr4	174554000	174555000	-1.5332526955319217
chr4	174554100	174555100	-1.6502531880030915
chr4	174554200	174555200	-1.3904798135945933
chr4	174554300	174555300	-1.2969390091161517
chr4	174554400	174555400	-1.2794148846430429
chr4	174554500	174555500	-1.2691812803455411
chr4	174554600	174555600	-1.6461922451931976
chr4	174554700	174555700	-1.85654688116892
chr4	174554800	174555800	-2.3864132250196923
chr4	174555400	174556400	0.3574104467123333
chr4	174555500	174556500	-0.08884589089760063
chr4	174555600	174556600	-0.34043403948666306
chr4	174555700	174556700	-0.4591688981822125
chr4	174555800	174556800	-0.9768877818581226
chr4	174555900	174556900	-1.1292061336999597
chr4	174556000	174557000	-0.6832309758226589
chr4	174556100	174557100	-0.6170658730746644
chr4	174556200	174557200	-0.5206553106406797
chr4	174556300	174557300	-0.20142937493440008
chr4	174556400	174557400	-0.4067835268868053
chr4	174556500	174557500	-0.20508574665488044
chr4	174556600	174557600	-0.16994921170891028
chr4	174556700	174557700	0.06068191580877156
chr4	174556800	174557800	0.3791287963895597
chr4	174556900	174557900	0.30869976921033404
chr4	174557000	174558000	0.08310092946443938
chr4	174557100	174558100	-0.5441237943249483
chr4	174557200	174558200	-1.3120864376558916
chr4	174557300	174558300	-1.090678358729294
chr4	174557400	174558400	-0.6024014890883035
chr4	174557500	174558500	-0.15664201011655088
chr4	174557600	174558600	-0.04363712120749996
chr4	174557700	174558700	-0.2669495312362818
chr4	174557800	174558800	-0.040925126371827145
chr4	174557900	174558900	0.021865922580444917
chr4	174558000	174559000	-0.28791797983516926
chr4	174558100	174559100	0.060325786810129886
chr4	174558200	174559200	0.9703538306906112
chr4	174558300	174559300	0.6462548976037549
chr4	174558400	174559400	-0.2877901079723569
chr4	174558500	174559500	-0.7095373378434414
chr4	174558600	174559600	-0.5529496195539363
chr4	174558700	174559700	-0.15783526390790498
chr4	174558800	174559800	0.2991470326031074
chr4	174558900	174559900	0.3872032915287961
chr4	174559000	174560000	0.8673324646334744
chr4	174559100	174560100	0.9907368601404786
chr4	174559200	174560200	0.4606515947630253
chr4	174559300	174560300	1.0266720489857055
chr4	174559400	174560400	1.6122699240403884
chr4	174559500	174560500	1.3641149661413179
chr4	174559600	174560600	1.3524636466769226
chr4	174559700	174560700	0.8654823140898098
chr4	174559800	174560800	0.2205568920396832
chr4	174559900	174560900	0.2960651326223041
chr4	174560000	174561000	0.26939545160938805
chr4	174560100	174561100	0.07178114394318834
chr4	174560200	174561200	0.5040701549650406
chr4	174560300	174561300	0.2216663186834568
chr4	174560400	174561400	0.4630843079950922
chr4	174560500	174561500	0.6375545913289768
chr4	174561100	174562100	0.9073491776463832
chr4	174561200	174562200	0.8437083666167664
chr4	174561300	174562300	0.8803449686547854
chr4	174561400	174562400	1.0141648565677808
chr4	174561500	174562500	1.3210313427499556
chr4	174561600	174562600	1.3141289651933428
chr4	174561700	174562700	0.6074133727133189
chr4	174561800	174562800	0.5668648948888703
chr4	174561900	174562900	0.7290206416463461
chr4	174562000	174563000	0.6926434987880519
chr4	174562100	174563100	0.4820548302579551
chr4	174562200	174563200	0.09087156998310432
chr4	174562300	174563300	-0.05790338691418166
chr4	174562400	174563400	-0.5093811010426966
chr4	174562500	174563500	-0.8583099644785793
chr4	174562600	174563600	-1.1905386056135414
chr4	174562700	174563700	-0.3931321794001233
chr4	174562800	174563800	-0.8733601056990999
chr4	174563400	174564400	-0.9802460665613872
chr4	174563500	174564500	-0.7624103493672576
chr4	174563600	174564600	-0.7306100301540311
chr4	174563700	174564700	-0.053682727140970894
chr4	174563800	174564800	0.26077501045404394
chr4	174563900	174564900	0.30660037326699296
chr4	174564000	174565000	0.5653508000686038
chr4	174564100	174565100	1.0941520950143713
chr4	174564200	174565200	1.5090496089651455
chr4	174564300	174565300	1.0875638310628932
chr4	174564400	174565400	0.4880377726290913
chr4	174564500	174565500	-0.14851130061559076
chr4	174564600	174565600	-0.6643913207042469
chr4	174564700	174565700	-1.6293672360905782
chr4	174564900	174565900	-2.199469541272739
chr4	174565700	174566700	-0.13083913007042794
chr4	174565800	174566800	0.15540944441312524
chr4	174565900	174566900	-0.7391922975131447
chr4	174566000	174567000	-0.6718196402904479
chr4	174566100	174567100	-0.4158909311680429
chr4	174566200	174567200	0.29306060361103164
chr4	174566300	174567300	1.1120139568001113
chr4	174566400	174567400	0.8994934566199354
chr4	174566500	174567500	0.7456857861501606
chr4	174566600	174567600	1.1283068005193526
chr4	174566700	174567700	0.8146962640100012
chr4	174566800	174567800	0.947378958332725
chr4	174566900	174567900	1.4084144556111395
chr4	174567000	174568000	1.1982044228613693
chr4	174567100	174568100	0.8215003510425621
chr4	174567200	174568200	0.6066417510487163
chr4	174567300	174568300	0.2854349613809932
chr4	174567400	174568400	1.0522703684107846
chr4	174567500	174568500	1.4231827540825348
chr4	174567600	174568600	1.1030675266399428
chr4	174567700	174568700	1.6451612370409885
chr4	174567800	174568800	0.917169220680404
chr4	174567900	174568900	0.7449808888375509
chr4	174568000	174569000	0.4160190946348581
chr4	174568100	174569100	0.3925566461828465
chr4	174568200	174569200	0.0005457239331118054
chr4	174568300	174569300	-0.7711249147066765
chr4	174568400	174569400	-1.1779463436385451
chr4	174568500	174569500	-1.5271455998074692
chr4	174568600	174569600	-1.1441330019357472
chr4	174568700	174569700	-1.6646282492692992
chr4	174568800	174569800	-0.8984376494163605
chr4	174568900	174569900	-1.4760206941033636
chr4	174569000	174570000	-1.0938320112226119
chr4	174569100	174570100	-1.0254640238359944
chr4	174569200	174570200	-2.1344625904274395
chr4	174569300	174570300	-2.05011959849582
chr4	174569400	174570400	-1.5980298147666256
chr4	174569500	174570500	-1.5080948229779754
chr4	174569600	174570600	-1.7266944583102413
chr4	174569700	174570700	-1.5558141996878927
chr4	174569800	174570800	-1.953231656720373
chr4	174569900	174570900	-0.7103247501833971
chr4	174570000	174571000	-0.4710327304238326
chr4	174570100	174571100	-0.8596757668210288
chr4	174570200	174571200	-0.059093592230554375
chr4	174570300	174571300	0.4218916582334312
chr4	174570400	174571400	-0.08638484262910932
chr4	174570500	174571500	0.3093688325774953
chr4	174570600	174571600	0.4296611340376885
chr4	174570700	174571700	0.048382563524017694
chr4	174570800	174571800	0.8071780434723774
chr4	174570900	174571900	0.15472860119989493
chr4	174571000	174572000	-0.22464110377285498
chr4	174571100	174572100	0.2768831950392103
chr4	174571200	174572200	0.8137580677633536
chr4	174571300	174572300	0.6103623117061013
chr4	174571400	174572400	0.7381070504246021
chr4	174571500	174572500	0.9790986673968544
chr4	174571600	174572600	0.8838411337339799
chr4	174571700	174572700	1.4612474664178186
chr4	174571800	174572800	1.0522655324796817
chr4	174571900	174572900	0.9443136811326908
chr4	174572000	174573000	0.08830164817766797
chr4	174572100	174573100	0.0018968657299286086
chr4	174572200	174573200	0.1860472924672351
chr4	174572300	174573300	0.6014469344343095
chr4	174572400	174573400	0.6807720907762702
chr4	174572500	174573500	0.39100426493863777
chr4	174572600	174573600	0.22368809974807602
chr4	174572700	174573700	0.3635713926462053
chr4	174572800	174573800	0.2490678551682538
chr4	174572900	174573900	0.6142725771833423
chr4	174573000	174574000	1.897840331541517
chr4	174573100	174574100	1.988337717818012
chr4	174573200	174574200	1.7203424573828354
chr4	174573300	174574300	1.4410900652782532
chr4	174573400	174574400	1.8436703101346312
chr4	174573500	174574500	1.8335941733752592
chr4	174573600	174574600	1.936327520605844
chr4	174573700	174574700	2.304264016296824
chr4	174573800	174574800	2.2909402308038715
chr4	174573900	174574900	2.3583802456875733
chr4	174574000	174575000	2.0376815614263646
chr4	174574100	174575100	2.330680012303904
chr4	174574200	174575200	2.5037266179265467
chr4	174574300	174575300	2.4462509438607576
chr4	174574400	174575400	2.1970754178480574
chr4	174574500	174575500	2.1518014020927194
chr4	174574600	174575600	2.0132679435751246
chr4	174574700	174575700	1.5130062471749155
chr4	174574800	174575800	1.65960687307126
chr4	174575700	174576700	0.11966407152136299
chr4	174575800	174576800	-0.4133944981760405
chr4	174575900	174576900	-0.8502993980701482
chr4	174576000	174577000	-1.090874548015676
chr4	174576100	174577100	-0.801076367766306
chr4	174576200	174577200	-0.7982221116169734
chr4	174576300	174577300	-0.5968981822580244
chr4	174576400	174577400	-0.14265468057269345
chr4	174576500	174577500	-0.3870137224484369
chr4	174576600	174577600	-0.5407246370455915
chr4	174576700	174577700	-1.0129191144007048
chr4	174576800	174577800	-0.5393514753156902
chr4	174576900	174577900	-0.04696438439967314
chr4	174577000	174578000	0.35194076002735103
chr4	174577100	174578100	0.3136892823368111
chr4	174577200	174578200	0.3969816989669929
chr4	174577300	174578300	0.17068837123167568
chr4	174577400	174578400	-0.16200561142650366
chr4	174577500	174578500	0.042404113783463836
chr4	174577600	174578600	0.3088760278878322
chr4	174577700	174578700	0.3643191455837198
chr4	174577800	174578800	0.30885024095251484
chr4	174577900	174578900	0.26208818439070924
chr4	174578000	174579000	-0.042713764810729665
chr4	174579000	174580000	0.4547595613991751
chr4	174579100	174580100	0.9320251707824496
chr4	174579200	174580200	0.7396186674857221
chr4	174579300	174580300	-0.035089635300824575
chr4	174579400	174580400	-0.15028272246341448
chr4	174579500	174580500	-0.10977714227097726
chr4	174579600	174580600	0.0826010755131077
chr4	174579700	174580700	-0.07917925391476181
chr4	174579800	174580800	-0.03630495366099215
chr4	174579900	174580900	0.4886999302121106
chr4	174580000	174581000	-0.394595133870797
chr4	174580100	174581100	-0.4757438915919088
chr4	174580200	174581200	0.15470145152425052
chr4	174580300	174581300	0.8534344389025906
chr4	174580400	174581400	0.4623860887435817
chr4	174580500	174581500	0.4523495473036102
chr4	174580600	174581600	-0.05389833056639859
chr4	174580700	174581700	-0.4965064296988456
chr4	174580800	174581800	-0.4112723681793559
chr4	174580900	174581900	-0.819520204029859
chr4	174581000	174582000	-0.006185694045059922
chr4	174581100	174582100	-0.31142227599286537
chr4	174581200	174582200	-0.9495371642662888
chr4	174581300	174582300	-1.114475024861059
chr4	174581400	174582400	-0.511347136619817
chr4	174581500	174582500	-0.6516561073738159
chr4	174581800	174582800	0.8961306377593122
chr4	174582000	174583000	1.3946065854809717
chr4	174582100	174583100	1.6707537200149989
chr4	174582200	174583200	1.6667333721718782
chr4	174582300	174583300	1.71896690357961
chr4	174582400	174583400	1.6478713927710533
chr4	174582500	174583500	1.7227618510661116
chr4	174582600	174583600	0.9850466537790488
chr4	174582700	174583700	1.1496464576190566
chr4	174582800	174583800	1.3833980357109408
chr4	174584100	174585100	-1.4357890849948365
chr4	174584200	174585200	-1.7164198008136948
chr4	174584300	174585300	-1.8794219505019505
chr4	174584400	174585400	-1.6222562648086631
chr4	174584500	174585500	-0.7198447359898464
chr4	174584600	174585600	-0.1846753167310861
chr4	174584700	174585700	0.2088104287344948
chr4	174584800	174585800	-0.4480784276560129
chr4	174584900	174585900	-0.5440927927647856
chr4	174585000	174586000	-0.093281074448037
chr4	174585100	174586100	0.5513511317902168
chr4	174585200	174586200	0.7101768723674924
chr4	174585300	174586300	0.9976260990945968
chr4	174585400	174586400	0.9168113963586764
chr4	174585500	174586500	0.4523159165266114
chr4	174585600	174586600	0.4948650159228794
chr4	174585700	174586700	0.11656805946430193
chr4	174585800	174586800	0.82393433997231
chr4	174585900	174586900	1.3553079757058406
chr4	174586000	174587000	1.0137280293972761
chr4	174586100	174587100	0.6290417568074358
chr4	174586200	174587200	0.9894876579833184
chr4	174586300	174587300	0.886200186377827
chr4	174586400	174587400	0.5142456698003095
chr4	174586500	174587500	0.25856454968280074
chr4	174586600	174587600	0.2402953766489432
chr4	174586700	174587700	0.4809568561966876
chr4	174586800	174587800	0.2519100211414049
chr4	174586900	174587900	-0.016949585507008258
chr4	174587000	174588000	-0.7151041110192482
chr4	174587100	174588100	-0.7257359693085925
chr4	174587200	174588200	-0.6451661926804229
chr4	174587300	174588300	-0.3881807928852031
chr4	174587400	174588400	-0.268166283035258
chr4	174587500	174588500	-0.07265995426457242
chr4	174587600	174588600	-0.2765225960588449
chr4	174587700	174588700	-0.9010175636420532
chr4	174587800	174588800	-0.7737325706194736
chr4	174587900	174588900	-1.2417772640501423
chr4	174588000	174589000	-0.6267883826168591
chr4	174588100	174589100	-0.1852153584755848
chr4	174588200	174589200	-0.7120962642492192
chr4	174588300	174589300	-0.6138877806675697
chr4	174588400	174589400	-1.0806844205046515
chr4	174588500	174589500	-1.5311048109359733
chr4	174588600	174589600	-1.3872824422131365
chr4	174588700	174589700	-0.38446149470965146
chr4	174588800	174589800	-0.46289626176099
chr4	174588900	174589900	0.08378879167111808
chr4	174589500	174590500	1.8954084775243127
chr4	174589600	174590600	1.8969791968474343
chr4	174589700	174590700	0.8855931312738857
chr4	174589800	174590800	0.3343160932904591
chr4	174589900	174590900	0.5283380641074803
chr4	174590000	174591000	0.279431520547067
chr4	174590100	174591100	-0.552605482311489
chr4	174590200	174591200	-1.3439854995250298
chr4	174590300	174591300	-1.721760443927218
chr4	174590400	174591400	-1.7491914074579398
chr4	174590500	174591500	-1.7389344961933328
chr4	174590600	174591600	-1.3483139868433724
chr4	174590700	174591700	-0.7531223325413331
chr4	174590800	174591800	-0.2169015975165756
chr4	174590900	174591900	-0.4490356727785269
chr4	174591000	174592000	-0.8157919149171442
chr4	174591100	174592100	-0.10216141438695116
chr4	174591200	174592200	0.4318313787964583
chr4	174591300	174592300	0.26910525826739023
chr4	174591400	174592400	0.43816615389308056
chr4	174591500	174592500	0.2576086762248476
chr4	174591600	174592600	-0.32333083267531554
chr4	174591700	174592700	-0.0675138163714015
chr4	174591800	174592800	-0.053247742591878505
chr4	174591900	174592900	0.2191425665826492
chr4	174592000	174593000	0.7435911413947737
chr4	174592100	174593100	0.5359077510131504
chr4	174592200	174593200	1.4203509249176682
chr4	174592300	174593300	1.2086162910454852
chr4	174592400	174593400	1.7490709857649818
chr4	174592500	174593500	1.5139706797478405
chr4	174592600	174593600	2.1004000862358687
chr4	174592700	174593700	1.9765587399879487
chr4	174592800	174593800	1.5197605330530033
chr4	174592900	174593900	1.3849477317170356
chr4	174593000	174594000	1.1801218288812938
chr4	174593100	174594100	1.38936131832564
chr4	174593200	174594200	0.6381263477338309
chr4	174593300	174594300	1.0563525636053779
chr4	174593400	174594400	0.9847043055117408
chr4	174593500	174594500	1.035941471953999
chr4	174593600	174594600	0.5631538262495629
chr4	174593700	174594700	0.0725274514249376
chr4	174593800	174594800	0.4790713741258815
chr4	174593900	174594900	0.6250523629936208
chr4	174594000	174595000	0.8830661811364358
chr4	174594100	174595100	0.8298411333884809
chr4	174594200	174595200	0.6093185866270104
chr4	174594300	174595300	-0.2560307756310383
chr4	174594400	174595400	-0.6285176078168488
chr4	174594500	174595500	-0.3377180169827299
chr4	174594600	174595600	-0.4311635570708149
chr4	174594700	174595700	0.2332498932759972
chr4	174594800	174595800	0.26897126152544604
chr4	174594900	174595900	-0.3249502005229696
chr4	174595000	174596000	0.12096617974248626
chr4	174595100	174596100	-0.12531672995662946
chr4	174595200	174596200	0.07338618956862905
chr4	174595300	174596300	0.5640432444601012
chr4	174595400	174596400	0.1905295768835787
chr4	174595500	174596500	0.4485930229093045
chr4	174595600	174596600	0.5963527852763738
chr4	174595700	174596700	0.8637401703233663
chr4	174595800	174596800	0.9027746904473232
chr4	174595900	174596900	1.0824553018730456
chr4	174596000	174597000	0.967157464647018
chr4	174596100	174597100	1.2882155061767693
chr4	174596200	174597200	0.9781627405085768
chr4	174596300	174597300	0.5045709015916265
chr4	174596400	174597400	0.7858245992818609
chr4	174596500	174597500	1.0940818794895464
chr4	174596600	174597600	1.3298821633461344
chr4	174596700	174597700	0.9636238427459776
chr4	174597800	174598800	0.8547027986231908
chr4	174597900	174598900	0.7880558156147441
chr4	174598000	174599000	0.7017612475698258
chr4	174599500	174600500	0.5870215626268567
chr4	174599600	174600600	0.2646790461494764
chr4	174599700	174600700	-0.08336248350508194
chr4	174599800	174600800	0.12053047490546755
chr4	174599900	174600900	0.14676999142136182
chr4	174600000	174601000	0.2004852532929589
chr4	174600100	174601100	0.4958814742206759
chr4	174600200	174601200	0.7924880096079957
chr4	174600300	174601300	0.8300744494362471
chr4	174600400	174601400	0.480129080047464
chr4	174600500	174601500	-0.1040702450365678
chr4	174600600	174601600	-0.22018290746539554
chr4	174600700	174601700	-0.4218803638511901
chr4	174600800	174601800	-0.1347708766513996
chr4	174600900	174601900	-0.4108552683238968
chr4	174601000	174602000	-0.6052960671044646
chr4	174601100	174602100	-1.4016425283806473
chr4	174601200	174602200	-2.0782329829355937
chr4	174601300	174602300	-1.5612722232866767
chr4	174601400	174602400	-0.7876054675358106
chr4	174601500	174602500	-1.1788794705983308
chr4	174601600	174602600	-0.8315411650601043
chr4	174601700	174602700	-0.35556792097177325
chr4	174601800	174602800	-0.6163196765859478
chr4	174601900	174602900	-0.5364729717379627
chr4	174602000	174603000	-0.39008835525325175
chr4	174602100	174603100	-0.007712127729266486
chr4	174602200	174603200	-0.2711185470744447
chr4	174602300	174603300	-0.8056805165889174
chr4	174602400	174603400	-1.0883306922014606
chr4	174602500	174603500	-0.7373544150626467
chr4	174602600	174603600	-0.4452535211424618
chr4	174602700	174603700	-0.7683449102240202
chr4	174602800	174603800	-0.6322175071821869
chr4	174602900	174603900	-0.4708399265081195
chr4	174603000	174604000	-0.43523916223231784
chr4	174603100	174604100	-0.3361121099810133
chr4	174603200	174604200	0.241756977057502
chr4	174603300	174604300	1.057813628602462
chr4	174603400	174604400	1.5937657325069472
chr4	174603500	174604500	0.92493379123008
chr4	174603600	174604600	0.3890805792725994
chr4	174603700	174604700	1.281779636252854
chr4	174603800	174604800	1.4712061106214194
chr4	174603900	174604900	1.3089837517645548
chr4	174604000	174605000	1.5521031958655114
chr4	174605000	174606000	0.1058842490822969
chr4	174605100	174606100	0.2956299550737557
chr4	174605200	174606200	1.237164323152739
chr4	174605300	174606300	1.7208727868455107
chr4	174605400	174606400	2.361132215614807
chr4	174605500	174606500	1.7618632405525785
chr4	174605600	174606600	1.4662911708784316
chr4	174605700	174606700	1.087531915365505
chr4	174605800	174606800	1.7458506840387984
chr4	174605900	174606900	1.838641511945727
chr4	174606000	174607000	1.2122595153329148
chr4	174606100	174607100	1.0995638011983102
chr4	174606200	174607200	-0.10653152959017984
chr4	174606300	174607300	-0.7346130599974903
chr4	174606400	174607400	-1.1867873051393345
chr4	174606600	174607600	-0.8573790427552208
chr4	174606700	174607700	-0.478627332187057
chr4	174606800	174607800	-0.8084535033259177
chr4	174606900	174607900	-1.347705087797348
chr4	174607000	174608000	-0.3520517428384624
chr4	174607100	174608100	-0.5448094653512737
chr4	174607500	174608500	0.18588626149530785
chr4	174607600	174608600	-0.057475371035740214
chr4	174607700	174608700	-0.1091691091987684
chr4	174607800	174608800	-0.044298448782582704
chr4	174607900	174608900	0.6657092619353845
chr4	174608000	174609000	0.8692461177289637
chr4	174608100	174609100	0.803948701405105
chr4	174608200	174609200	1.0602567789579258
chr4	174608300	174609300	1.3978018641247048
chr4	174608400	174609400	0.97413124520553
chr4	174608500	174609500	0.4530678301230324
chr4	174609600	174610600	-0.20772212556480035
chr4	174609700	174610700	-0.3097260173932317
chr4	174609800	174610800	-0.34489654679484616
chr4	174609900	174610900	-0.5024148018847845
chr4	174610000	174611000	-1.0396287667659916
chr4	174610100	174611100	-0.2699566453745199
chr4	174610200	174611200	-0.6878880719772866
chr4	174610300	174611300	-0.4122220379589969
chr4	174611000	174612000	-0.34799509537346973
chr4	174611100	174612100	-0.7823414660151001
chr4	174611200	174612200	-0.2980031262724792
chr4	174611300	174612300	-0.03217229895500974
chr4	174611400	174612400	0.5359114378578487
chr4	174611500	174612500	0.7361621401149129
chr4	174611600	174612600	0.2003472900820885
chr4	174611700	174612700	0.6180116002110592
chr4	174611800	174612800	1.0064831890123738
chr4	174611900	174612900	0.9119698256948032
chr4	174612000	174613000	1.5494447316017124
chr4	174612100	174613100	1.8210948218692231
chr4	174613200	174614200	-1.1977866271682691
chr4	174613300	174614300	-1.1733613253970971
chr4	174613400	174614400	-1.2539086011034362
chr4	174613500	174614500	-1.4967729812108408
chr4	174613600	174614600	-1.0231595525943429
chr4	174613700	174614700	-0.5534799557620792
chr4	174613800	174614800	-0.6260362170051273
chr4	174613900	174614900	-0.12892658374342594
chr4	174614000	174615000	0.5884630538950756
chr4	174614100	174615100	-0.029997859064461587
chr4	174614200	174615200	0.1582443075659183
chr4	174614300	174615300	0.090344892606482
chr4	174614400	174615400	0.18431188981159385
chr4	174614500	174615500	0.7373438263937417
chr4	174614600	174615600	0.31612702993728925
chr4	174614700	174615700	0.17190557403510726
chr4	174614800	174615800	-0.1227506539786034
chr4	174614900	174615900	0.09646903080279826
chr4	174615000	174616000	0.01759276575642523
chr4	174615100	174616100	0.3399901283499752
chr4	174615200	174616200	0.5846380836758605
chr4	174615300	174616300	0.28249350523872463
chr4	174615400	174616400	0.008415141977370741
chr4	174615500	174616500	-0.7699936759186874
chr4	174615600	174616600	-0.4773098714720502
chr4	174615700	174616700	-0.9540449007310908
chr4	174615800	174616800	-1.144374591492722
chr4	174615900	174616900	-1.1234011296110722
chr4	174616000	174617000	-1.5600400425344538
chr4	174616100	174617100	-1.4830895511689566
chr4	174616200	174617200	-1.9159180379264416
chr4	174616300	174617300	-1.5029665748815733
chr4	174616400	174617400	-1.3370234263831902
chr4	174616500	174617500	-0.5861366389286473
chr4	174616600	174617600	-1.2974640152493764
chr4	174616700	174617700	-0.8334385657759669
chr4	174616800	174617800	-0.5382527298205186
chr4	174616900	174617900	-1.1017023666560213
chr4	174617000	174618000	-0.9476297034812522
chr4	174617100	174618100	-1.4127437742692668
chr4	174617200	174618200	-1.1445905245755792
chr4	174617300	174618300	-0.5617113988638232
chr4	174617400	174618400	-0.543466514455133
chr4	174617500	174618500	-0.926366870086163
chr4	174617600	174618600	-0.03505665834186241
chr4	174617700	174618700	-0.5511520671714986
chr4	174617800	174618800	-0.8431891356153218
chr4	174617900	174618900	-0.6926700528911398
chr4	174618000	174619000	-0.5673723585268615
chr4	174618100	174619100	-0.4694357990040884
chr4	174618200	174619200	-0.4059415279957862
chr4	174618300	174619300	-0.5213537554453119
chr4	174618400	174619400	-0.2003327161830292
chr4	174618500	174619500	0.6551338659624212
chr4	174618600	174619600	-0.2063651402313017
chr4	174618700	174619700	0.4709612490174001
chr4	174618800	174619800	0.6766643657629101
chr4	174618900	174619900	1.2814723379746045
chr4	174619000	174620000	1.6731882496867487
chr4	174619100	174620100	2.413423817226286
chr4	174619200	174620200	2.3497995893666928
chr4	174619300	174620300	2.017141382572787
chr4	174619400	174620400	2.3366491798461446
chr4	174619500	174620500	1.922953047012873
chr4	174619600	174620600	2.806025952228658
chr4	174619700	174620700	2.224725042017821
chr4	174619800	174620800	2.2205754360759618
chr4	174619900	174620900	1.876475128065089
chr4	174620000	174621000	1.160855500569233
chr4	174620100	174621100	0.7152909039216936
chr4	174620200	174621200	0.6634368695319354
chr4	174621300	174622300	-0.4131057130619673
chr4	174621400	174622400	-0.02821402399601257
chr4	174621500	174622500	0.9147203205470572
chr4	174621600	174622600	0.8549503040880899
chr4	174621700	174622700	0.5609848840873055
chr4	174621800	174622800	0.5727591001414369
chr4	174621900	174622900	0.6365398405660664
chr4	174622000	174623000	0.6953828679997269
chr4	174622100	174623100	0.1226534458046531
chr4	174622200	174623200	-0.4645793437650885
chr4	174622300	174623300	-0.1863929933203241
chr4	174622400	174623400	-0.44904925496993947
chr4	174622500	174623500	-0.7737593811529063
chr4	174622600	174623600	-1.2234340530451873
chr4	174622700	174623700	-0.5132255925834742
chr4	174622800	174623800	-0.6343040780979939
chr4	174622900	174623900	-1.2553839561929003
chr4	174623000	174624000	-0.8171949859460033
chr4	174623100	174624100	-1.0475855037599564
chr4	174623200	174624200	-1.0708226045973954
chr4	174623300	174624300	-1.1519269044544933
chr4	174623400	174624400	-1.051371860659917
chr4	174623500	174624500	-1.6499987245812455
chr4	174623600	174624600	-0.8152154941963144
chr4	174623700	174624700	-0.8085478129790546
chr4	174623800	174624800	-0.4414957252312856
chr4	174623900	174624900	0.5589228334350155
chr4	174624000	174625000	0.04924533543309906
chr4	174624100	174625100	0.7936849925939713
chr4	174624200	174625200	0.7581693928214553
chr4	174624300	174625300	1.0239280184510642
chr4	174624400	174625400	1.3629479334803571
chr4	174624500	174625500	1.1595075990681456
chr4	174624600	174625600	1.1620690573956485
chr4	174624700	174625700	0.8892421587774592
chr4	174624800	174625800	0.8065257082296728
chr4	174624900	174625900	0.3111283151349153
chr4	174625000	174626000	0.3259802574481114
chr4	174625100	174626100	0.27537182253343195
chr4	174625200	174626200	0.09004438187622524
chr4	174625300	174626300	-0.016588977411089858
chr4	174625400	174626400	-0.4228384776174077
chr4	174625500	174626500	-0.04983578352620188
chr4	174625600	174626600	0.05920856942879645
chr4	174625700	174626700	0.07985967277894455
chr4	174625800	174626800	-0.518702789096515
chr4	174625900	174626900	0.16190462218063328
chr4	174626000	174627000	0.47462303322266525
chr4	174626100	174627100	-0.009677231560433227
chr4	174626200	174627200	0.5562266181328234
chr4	174626300	174627300	0.39456559593382096
chr4	174626400	174627400	0.9374126944975693
chr4	174626500	174627500	1.32050111199892
chr4	174626600	174627600	0.6844433058411897
chr4	174626700	174627700	0.3739314894998918
chr4	174626800	174627800	1.3251011969825632
chr4	174626900	174627900	0.4977241791370969
chr4	174627000	174628000	1.0375462665321966
chr4	174627100	174628100	1.3260477577315837
chr4	174627200	174628200	1.2389601067107738
chr4	174627300	174628300	1.2890511171755856
chr4	174627400	174628400	0.7122920363540441
chr4	174627500	174628500	0.6330363594232885
chr4	174627600	174628600	0.7642936250701422
chr4	174627700	174628700	0.7361799264141091
chr4	174627800	174628800	0.5512960365193271
chr4	174627900	174628900	0.9496119753053456
chr4	174628000	174629000	0.2537428246412336
chr4	174628100	174629100	0.3814965396065508
chr4	174628200	174629200	0.15360795963589838
chr4	174628300	174629300	0.0037288509488498365
chr4	174628400	174629400	0.6237386401127231
chr4	174628500	174629500	0.7397230021505103
chr4	174628600	174629600	1.4694499395499534
chr4	174628700	174629700	1.4853011379777543
chr4	174628800	174629800	1.3795688176703875
chr4	174628900	174629900	0.7942375783927271
chr4	174629000	174630000	1.0214122670804162
chr4	174629100	174630100	0.848601952573978
chr4	174629200	174630200	0.924572614031152
chr4	174629300	174630300	1.5688304736097003
chr4	174629400	174630400	1.0906357272462035
chr4	174629500	174630500	1.3086475010506176
chr4	174629600	174630600	0.7395447925758639
chr4	174629700	174630700	0.833231567128378
chr4	174629800	174630800	1.178906827908289
chr4	174629900	174630900	1.9896900049630577
chr4	174630000	174631000	2.191889838761465
chr4	174630100	174631100	2.531557867150464
chr4	174630200	174631200	2.4711698726090527
chr4	174630300	174631300	1.841479477582692
chr4	174630400	174631400	2.1155090173600763
chr4	174630500	174631500	1.6218427534441195
chr4	174630600	174631600	1.7856844849748537
chr4	174630700	174631700	1.8466194656672803
chr4	174630800	174631800	1.3736034614772359
chr4	174630900	174631900	0.9587865572859016
chr4	174631000	174632000	0.6293761903485869
chr4	174631100	174632100	-0.4091213428323873
chr4	174631200	174632200	-0.6905188138137444
chr4	174631300	174632300	-0.13613355692670265
chr4	174631400	174632400	-0.39474183039102456
chr4	174631500	174632500	-0.7985353920383473
chr4	174631600	174632600	-1.0437217563522512
chr4	174631700	174632700	-1.0422325260403336
chr4	174631800	174632800	-0.8706074420000891
chr4	174631900	174632900	-0.4101822629423244
chr4	174632000	174633000	-0.6550965734444748
chr4	174632100	174633100	-0.3499193527617925
chr4	174632200	174633200	-0.10369332508598968
chr4	174633300	174634300	0.8291930982220114
chr4	174633400	174634400	1.3810841093585038
chr4	174633500	174634500	1.4006933720220909
chr4	174633600	174634600	1.2158501837456532
chr4	174633700	174634700	1.5995860594290023
chr4	174633800	174634800	1.6389032207164862
chr4	174633900	174634900	1.755758731010583
chr4	174634000	174635000	1.5616862219361267
chr4	174634100	174635100	2.0163580814543645
chr4	174634200	174635200	1.377561018098474
chr4	174634300	174635300	0.7249288104692974
chr4	174634400	174635400	0.2937035256270755
chr4	174634500	174635500	0.08048717158430249
chr4	174634600	174635600	0.0690218860619501
chr4	174634700	174635700	0.07192889962281725
chr4	174634800	174635800	-0.04273165878693752
chr4	174634900	174635900	-0.18295661121610002
chr4	174635000	174636000	-0.3845686157053997
chr4	174635600	174636600	-0.6973048094353433
chr4	174635700	174636700	-0.4525609715143785
chr4	174635800	174636800	-0.27101906413172555
chr4	174635900	174636900	-0.638157987182578
chr4	174636000	174637000	-0.9102672866403355
chr4	174636100	174637100	-0.9019839801211196
chr4	174636200	174637200	-0.7303995638491001
chr4	174636300	174637300	-1.1747302124038888
chr4	174636400	174637400	-1.0671806722001926
chr4	174636500	174637500	-1.6236199893263756
chr4	174636600	174637600	-1.5910267066815538
chr4	174636700	174637700	-1.0401788355181432
chr4	174636800	174637800	-1.080955786043372
chr4	174636900	174637900	-0.5673576558396758
chr4	174637000	174638000	0.069782968780507
chr4	174637100	174638100	-0.2304635743645285
chr4	174637200	174638200	0.010336023579098266
chr4	174637300	174638300	-0.07901938740117327
chr4	174637400	174638400	-0.08678910161786325
chr4	174637500	174638500	0.7228802338311431
chr4	174637600	174638600	1.2282213758505718
chr4	174637700	174638700	0.947109706372789
chr4	174637800	174638800	0.7352092949859105
chr4	174637900	174638900	0.9693096044917752
chr4	174638000	174639000	0.7395661165177533
chr4	174638100	174639100	1.1636203514842478
chr4	174638200	174639200	1.0104161895766075
chr4	174638300	174639300	1.2799966051810303
chr4	174638400	174639400	1.2447077324033855
chr4	174638500	174639500	0.7315807032884151
chr4	174638600	174639600	0.4281075029644956
chr4	174638700	174639700	0.5932160412401739
chr4	174638800	174639800	0.7698457840648745
chr4	174638900	174639900	0.5178851511910453
chr4	174639000	174640000	0.39713987241826104
chr4	174639100	174640100	0.22167921720480446
chr4	174639200	174640200	0.15727468339291895
chr4	174639300	174640300	-0.2376110879741841
chr4	174639400	174640400	-0.02024546375831877
chr4	174639500	174640500	0.505024170902171
chr4	174639600	174640600	0.3660590872422416
chr4	174639700	174640700	0.01924099112836889
chr4	174639800	174640800	-0.13618334360014428
chr4	174639900	174640900	0.14926944596543218
chr4	174640000	174641000	-0.0037422014833902004
chr4	174640100	174641100	0.10624297040161794
chr4	174640200	174641200	0.3859492391932896
chr4	174640300	174641300	0.8840975858300414
chr4	174640400	174641400	0.9438117323229476
chr4	174640500	174641500	0.4401558485657043
chr4	174640600	174641600	0.4523977354360388
chr4	174640700	174641700	0.959209877686626
chr4	174640800	174641800	1.4475829237368416
chr4	174640900	174641900	1.2996946197378616
chr4	174641000	174642000	1.6731674435186477
chr4	174641100	174642100	1.7810780133587412
chr4	174641200	174642200	0.7577798161664504
chr4	174641300	174642300	0.3269108969544661
chr4	174641400	174642400	0.4178306302637043
chr4	174641500	174642500	0.8823356057253701
chr4	174641600	174642600	0.3903151637167741
chr4	174641700	174642700	0.20356853127009197
chr4	174641800	174642800	0.7123281754874415
chr4	174641900	174642900	0.4232278236147456
chr4	174642000	174643000	0.6671116785873993
chr4	174642100	174643100	0.4439655557211136
chr4	174642200	174643200	1.2729259097715104
chr4	174642300	174643300	1.5142761336804968
chr4	174643500	174644500	2.070871117763017
chr4	174643600	174644600	1.3963373409991549
chr4	174643700	174644700	0.7797663059770956
chr4	174643800	174644800	0.9550077458184586
chr4	174643900	174644900	0.7356039278887133
chr4	174644000	174645000	0.6758378183372542
chr4	174644100	174645100	0.9243474831224712
chr4	174644300	174645300	1.399043005825512
chr4	174644400	174645400	1.4736086673331061
chr4	174645500	174646500	0.34016474744366504
chr4	174645600	174646600	0.3085858832181581
chr4	174645700	174646700	0.11915576668662235
chr4	174645800	174646800	0.5807797730535088
chr4	174645900	174646900	1.372060979671894
chr4	174646000	174647000	1.039094424356336
chr4	174646100	174647100	1.0786406203563086
chr4	174646200	174647200	0.8166077293077303
chr4	174646300	174647300	0.5486943303355217
chr4	174646400	174647400	1.5432839832954803
chr4	174646500	174647500	1.4809572422826132
chr4	174646600	174647600	1.072826750697539
chr4	174646700	174647700	1.4105105312549766
chr4	174646800	174647800	1.4410007499968756
chr4	174646900	174647900	0.8494282634364825
chr4	174647000	174648000	0.5818836838726346
chr4	174647100	174648100	0.7111754345723481
chr4	174647200	174648200	0.6937603440122931
chr4	174647300	174648300	0.8756591209708541
chr4	174647400	174648400	0.8521632596377824
chr4	174647500	174648500	0.7846964413866043
chr4	174647600	174648600	1.0122034893625782
chr4	174647700	174648700	0.8676980919576252
chr4	174647800	174648800	0.9315364664471024
chr4	174647900	174648900	0.8546714853294105
chr4	174648000	174649000	0.7165539186905627
chr4	174648100	174649100	1.0108341915699528
chr4	174648200	174649200	1.3858988234132223
chr4	174648300	174649300	1.3757998121466426
chr4	174648400	174649400	1.0179996649245944
chr4	174648500	174649500	0.5345343269256957
chr4	174648600	174649600	0.7797636055555152
chr4	174648700	174649700	1.1675049946828415
chr4	174648800	174649800	1.4228991839250489
chr4	174648900	174649900	1.4280712535148894
chr4	174649000	174650000	0.8585574500656565
chr4	174649100	174650100	0.4694962664487613
chr4	174649200	174650200	0.2194445462990324
chr4	174649300	174650300	-0.41420599403167024
chr4	174649400	174650400	-0.16342080991702884
chr4	174649500	174650500	0.035489963511937644
chr4	174649600	174650600	-0.4432765306293969
chr4	174649700	174650700	-0.9590975582784822
chr4	174649800	174650800	-1.4874941733925242
chr4	174649900	174650900	-1.3984819947787597
chr4	174650000	174651000	-0.6199967553386714
chr4	174650100	174651100	-0.503670492992875
chr4	174650200	174651200	-0.8247689811431809
chr4	174650900	174651900	-1.289875280071415
chr4	174651000	174652000	-1.1491884149214593
chr4	174651100	174652100	-1.379881082454461
chr4	174651200	174652200	-1.0783880531704606
chr4	174651300	174652300	-0.682292069416061
chr4	174651400	174652400	-0.18191709333993705
chr4	174651500	174652500	-0.10761838122941107
chr4	174651600	174652600	-0.2369073802714323
chr4	174651700	174652700	-1.325541643239145
chr4	174651800	174652800	-0.6875135560401903
chr4	174651900	174652900	-0.007719883927279781
chr4	174652000	174653000	0.06459785162872723
chr4	174652100	174653100	0.13761436291155574
chr4	174652200	174653200	-0.4853137383462141
chr4	174652300	174653300	-0.4843769468677626
chr4	174652400	174653400	-0.5365049044850239
chr4	174652500	174653500	-0.5876918793379806
chr4	174652600	174653600	-0.4761562453196764
chr4	174652700	174653700	0.05685275204884545
chr4	174652800	174653800	0.3811642582363624
chr4	174652900	174653900	0.21443580840710333
chr4	174653000	174654000	-0.49546004193972687
chr4	174653100	174654100	-0.032715385601278985
chr4	174653200	174654200	0.48790888901201895
chr4	174653300	174654300	0.7956511407398814
chr4	174653400	174654400	0.5533517309433768
chr4	174653500	174654500	0.020816149789302203
chr4	174653600	174654600	-0.08315198877210221
chr4	174653700	174654700	0.032173018175850526
chr4	174653800	174654800	0.3036429224553585
chr4	174653900	174654900	0.3575183531972858
chr4	174654000	174655000	1.4538872578231348
chr4	174654100	174655100	1.3946989298292445
chr4	174654200	174655200	1.6318838007534735
chr4	174654300	174655300	1.2631392267276935
chr4	174654400	174655400	1.3803855036179271
chr4	174654500	174655500	1.7608756812770687
chr4	174654600	174655600	2.3736650616745654
chr4	174654700	174655700	2.7274314429144715
chr4	174654800	174655800	2.0928168689631823
chr4	174654900	174655900	2.4491228819969058
chr4	174655000	174656000	2.0489585750382386
chr4	174655100	174656100	1.3951045016579602
chr4	174655200	174656200	1.3573512958968612
chr4	174655300	174656300	1.241020269716442
chr4	174655400	174656400	1.3812079178847634
chr4	174655500	174656500	1.3832362713656188
chr4	174655600	174656600	0.7547191721226807
chr4	174655700	174656700	0.6552259161901337
chr4	174655800	174656800	0.915590694526182
chr4	174655900	174656900	0.8244392003877248
chr4	174656000	174657000	0.6436782732336895
chr4	174656100	174657100	1.0069585874662474
chr4	174656200	174657200	1.0774432289737088
chr4	174656300	174657300	1.0472319820278129
chr4	174656400	174657400	0.3937970122962325
chr4	174656500	174657500	0.25612364630207
chr4	174656600	174657600	0.283018192904136
chr4	174656700	174657700	0.6110815650325089
chr4	174656800	174657800	0.2889904718786377
chr4	174656900	174657900	0.15305759384704676
chr4	174657000	174658000	-0.05997436920341881
chr4	174657100	174658100	-0.5852688588842517
chr4	174657200	174658200	-0.9461711616384813
chr4	174657300	174658300	-1.0985654653396812
chr4	174657400	174658400	-0.3744504789782672
chr4	174657500	174658500	0.037596203326097324
chr4	174657600	174658600	0.6478199293403141
chr4	174657700	174658700	-0.014000748881760205
chr4	174657800	174658800	0.2935021069522805
chr4	174657900	174658900	0.6975531493486309
chr4	174658000	174659000	0.9445518421517044
chr4	174658100	174659100	1.7005680142284096
chr4	174658200	174659200	1.6906714783107288
chr4	174658300	174659300	1.7477106964734737
chr4	174658400	174659400	1.3262760652412051
chr4	174658500	174659500	1.2159947428801228
chr4	174659200	174660200	0.23316774886606026
chr4	174659900	174660900	-0.042496426998866785
chr4	174660000	174661000	-0.6515371648456145
chr4	174660100	174661100	-0.656366050773401
chr4	174660200	174661200	-0.12387827857799374
chr4	174660300	174661300	-0.7581051293378728
chr4	174660400	174661400	-0.7953227531063537
chr4	174660500	174661500	-1.007827449664639
chr4	174660600	174661600	-1.024333682975645
chr4	174660700	174661700	-1.1316945849121745
chr4	174660800	174661800	-0.6367377716163132
chr4	174660900	174661900	-0.6265904848390369
chr4	174661000	174662000	-0.11152319427212276
chr4	174661100	174662100	-0.03874182982029139
chr4	174661200	174662200	-0.31820516873207844
chr4	174661300	174662300	-0.3470885656114436
chr4	174661400	174662400	0.19118076260572864
chr4	174661500	174662500	0.7792715673111019
chr4	174661600	174662600	1.3962399314889102
chr4	174661700	174662700	1.655090472541844
chr4	174661800	174662800	1.083099392614565
chr4	174662900	174663900	2.1585751627666316
chr4	174663000	174664000	1.8496684077550294
chr4	174663100	174664100	1.5734445236297268
chr4	174663200	174664200	1.7984417449979704
chr4	174663300	174664300	1.9652143178517425
chr4	174663400	174664400	1.5922297322817849
chr4	174663500	174664500	2.051191790640095
chr4	174663600	174664600	1.4840965987489625
chr4	174663700	174664700	1.6486926897284782
chr4	174663800	174664800	1.3491185331184723
chr4	174663900	174664900	1.6764519523698658
chr4	174664000	174665000	1.540459264408792
chr4	174664100	174665100	1.7742705644683066
chr4	174664200	174665200	1.4643367080896903
chr4	174665300	174666300	1.2795782833233529
chr4	174665400	174666400	1.201972122534257
chr4	174665500	174666500	1.2031058460950248
chr4	174665600	174666600	1.1810525950276316
chr4	174665700	174666700	1.185982571375279
chr4	174665800	174666800	1.3708284361008738
chr4	174666700	174667700	-0.27259370542563943
chr4	174666800	174667800	0.21809564085206565
chr4	174666900	174667900	0.2897072420238753
chr4	174667000	174668000	0.36033379931971393
chr4	174667100	174668100	0.6392669395176414
chr4	174667200	174668200	0.7098495536146067
chr4	174667300	174668300	0.6823405293281312
chr4	174667400	174668400	0.9597523313538664
chr4	174667500	174668500	1.4668920320904355
chr4	174667600	174668600	1.3576383187537295
chr4	174667700	174668700	1.3487651331028878
chr4	174667800	174668800	0.977321103439626
chr4	174667900	174668900	0.6001892980391371
chr4	174668000	174669000	0.5895174409619506
chr4	174668100	174669100	0.6276509547098891
chr4	174668200	174669200	0.7028108855844016
chr4	174668300	174669300	0.772284681788085
chr4	174668400	174669400	0.7918262268318662
chr4	174668500	174669500	0.20429518422676465
chr4	174668600	174669600	0.56539382977103
chr4	174668700	174669700	0.7259949089587063
chr4	174668800	174669800	1.0619231714576365
chr4	174668900	174669900	1.777133001575107
chr4	174669000	174670000	1.2722338833048468
chr4	174669100	174670100	0.8718109382711903
chr4	174669200	174670200	0.9248058417417326
chr4	174669300	174670300	0.4471136565495187
chr4	174669400	174670400	0.2940630276616219
chr4	174669500	174670500	0.6038135488038782
chr4	174669600	174670600	0.5635475558957751
chr4	174669700	174670700	0.18947910452367492
chr4	174669800	174670800	-0.15695929368732425
chr4	174669900	174670900	-0.9880614908178701
chr4	174670000	174671000	-0.9651025026279519
chr4	174670100	174671100	-1.504185797189844
chr4	174670200	174671200	-1.671932645483735
chr4	174670300	174671300	-1.1127747158574388
chr4	174670400	174671400	-1.846075543760094
chr4	174670500	174671500	-2.3563674837734285
chr4	174670600	174671600	-2.1060131802207067
chr4	174670700	174671700	-1.6435143925194602
chr4	174670800	174671800	-1.018774041614568
chr4	174670900	174671900	-0.5300492626051727
chr4	174671000	174672000	0.022041548340989016
chr4	174671100	174672100	0.5072581946816881
chr4	174671200	174672200	0.547199257829722
chr4	174671300	174672300	0.6214035985888408
chr4	174671400	174672400	1.6358469713377095
chr4	174671500	174672500	2.2104394944618706
chr4	174671600	174672600	1.5264288717543988
chr4	174671700	174672700	1.3016505111536616
chr4	174671800	174672800	1.0527607057082111
chr4	174671900	174672900	0.9772863126836928
chr4	174672000	174673000	1.0336247444589377
chr4	174672100	174673100	1.7026764518979902
chr4	174672200	174673200	1.3140167990491796
chr4	174672300	174673300	1.2533344689277313
chr4	174672400	174673400	0.6306957832607396
chr4	174672500	174673500	0.2789365928383444
chr4	174672600	174673600	0.8323477622497261
chr4	174672700	174673700	0.7325075485447001
chr4	174672800	174673800	0.5075927672577197
chr4	174672900	174673900	0.7378164925274309
chr4	174673000	174674000	0.3365615269130351
chr4	174673100	174674100	-0.38623215885281803
chr4	174673200	174674200	0.5394487806529122
chr4	174673300	174674300	0.608679568728091
chr4	174673400	174674400	0.7309627568917797
chr4	174673500	174674500	0.4595895990737165
chr4	174673600	174674600	-0.1952848722932836
chr4	174673700	174674700	-0.4022673782924186
chr4	174673800	174674800	-0.7399468538339048
chr4	174673900	174674900	-0.9261419416068548
chr4	174674000	174675000	-0.7965194797482084
chr4	174674100	174675100	-0.5824041992690381
chr4	174674200	174675200	-1.60087212256744
chr4	174674300	174675300	-1.956642457241229
chr4	174674400	174675400	-1.8448163630241048
chr4	174674500	174675500	-1.5912333650433828
chr4	174674600	174675600	-1.0896891031437517
chr4	174674700	174675700	-0.4237707353722661
chr4	174674800	174675800	0.040520097997796
chr4	174674900	174675900	0.06498089270455484
chr4	174675000	174676000	-0.016621750500119856
chr4	174675100	174676100	-0.05969328886092515
chr4	174675200	174676200	0.32632140503335866
chr4	174675300	174676300	0.6236921627583987
chr4	174675400	174676400	1.0747255585055129
chr4	174675500	174676500	1.3325018938262194
chr4	174675600	174676600	0.8590970248872121
chr4	174675700	174676700	0.7119873018389236
chr4	174675800	174676800	0.4864456993501107
chr4	174675900	174676900	0.5182053046772895
chr4	174676000	174677000	0.6313715497773273
chr4	174676100	174677100	0.8655810208396046
chr4	174676200	174677200	1.3915877669956975
chr4	174676300	174677300	1.4024778998117913
chr4	174676400	174677400	1.318789176510393
chr4	174676500	174677500	0.9531338801560948
chr4	174677000	174678000	1.6368519240641768
chr4	174677100	174678100	1.1644871211794745
chr4	174677200	174678200	0.8558879606001554
chr4	174677300	174678300	0.8451433262175984
chr4	174677400	174678400	0.3042457563804316
chr4	174677500	174678500	0.541695011357803
chr4	174677600	174678600	-0.008305342720764733
chr4	174677700	174678700	0.18768277544699416
chr4	174677800	174678800	0.100939305905258
chr4	174677900	174678900	0.3937599806876318
chr4	174678000	174679000	-0.33297248322354495
chr4	174678100	174679100	-0.7652015149204472
chr4	174678200	174679200	-1.1604338643924694
chr4	174678300	174679300	-1.1198701175034942
chr4	174678400	174679400	-1.1562864713214225
chr4	174678500	174679500	-1.2021707115721263
chr4	174678600	174679600	-1.1842375900689452
chr4	174678700	174679700	-2.0694585024836685
chr4	174678800	174679800	-1.9859537994829453
chr4	174678900	174679900	-1.4950011827642409
chr4	174679000	174680000	-1.4297618709711555
chr4	174679100	174680100	-0.3632433512602089
chr4	174679200	174680200	0.0962120114145158
chr4	174679300	174680300	-0.639392253382785
chr4	174679400	174680400	-0.0999245884790051
chr4	174679500	174680500	-0.04486935553668179
chr4	174679600	174680600	-0.06662879803655439
chr4	174679700	174680700	0.6445022943096798
chr4	174679800	174680800	0.4756122025997795
chr4	174679900	174680900	0.09091176248826544
chr4	174680000	174681000	0.1580962702555521
chr4	174680100	174681100	-0.4029529162276563
chr4	174680200	174681200	-0.5726671601633537
chr4	174680300	174681300	-0.10547015384092616
chr4	174680400	174681400	-0.30891898477639684
chr4	174680500	174681500	-0.8660628330771548
chr4	174680600	174681600	-0.5915243530768183
chr4	174680700	174681700	-0.9671799760533688
chr4	174680800	174681800	-0.5373100547679555
chr4	174680900	174681900	-0.5288842247539033
chr4	174681000	174682000	-0.5572656860021606
chr4	174681100	174682100	0.04790021106049777
chr4	174681200	174682200	0.06688143638830292
chr4	174681300	174682300	0.043853572438428925
chr4	174681400	174682400	-0.0399185214750843
chr4	174681500	174682500	0.5154809776687963
chr4	174681600	174682600	0.3629065413407272
chr4	174681700	174682700	0.9802306686005532
chr4	174681800	174682800	0.4191555581278839
chr4	174681900	174682900	0.6245459320009935
chr4	174682000	174683000	0.5082890005071289
chr4	174682100	174683100	0.7199069178464556
chr4	174682200	174683200	-0.33179986473724543
chr4	174682300	174683300	-0.3704641372612332
chr4	174682400	174683400	-0.6781901303629212
chr4	174682500	174683500	-0.33009519702211004
chr4	174682600	174683600	-0.09200242922693587
chr4	174682700	174683700	0.6295908468164959
chr4	174682800	174683800	0.7484938227551096
chr4	174682900	174683900	0.6068465799475167
chr4	174683000	174684000	1.1195925474795039
chr4	174683100	174684100	0.19615313716729188
chr4	174683200	174684200	1.053970825106718
chr4	174683300	174684300	0.9580867731133764
chr4	174683400	174684400	1.7198632582748514
chr4	174683500	174684500	1.6196919757991195
chr4	174683600	174684600	1.4465514992054636
chr4	174683700	174684700	0.6325745440831245
chr4	174683800	174684800	1.0803863952805297
chr4	174683900	174684900	0.6553964444266069
chr4	174684000	174685000	0.507164105404859
chr4	174684100	174685100	1.2160577151101823
chr4	174684200	174685200	0.5915884127107341
chr4	174684300	174685300	0.4706408005783584
chr4	174684400	174685400	-0.06210137847404953
chr4	174684500	174685500	0.2415450439166981
chr4	174684600	174685600	0.5113999024824775
chr4	174684700	174685700	0.9407156337271038
chr4	174684800	174685800	0.2596975594666204
chr4	174684900	174685900	0.08501454308648664
chr4	174685000	174686000	-0.0708115350857762
chr4	174685100	174686100	-0.692708889919277
chr4	174685200	174686200	-0.11133245353712096
chr4	174685300	174686300	-0.13552664184690869
chr4	174685400	174686400	0.17436439067882326
chr4	174685500	174686500	-0.008515422381939577
chr4	174685600	174686600	-0.3734747030647384
chr4	174685700	174686700	-0.9154347236640265
chr4	174685800	174686800	-0.41985840980377465
chr4	174685900	174686900	0.07516337587668219
chr4	174686000	174687000	0.22727134967021798
chr4	174686100	174687100	0.6205242670249552
chr4	174686200	174687200	0.7213797664733264
chr4	174686300	174687300	1.0028120512647356
chr4	174686400	174687400	0.6336124023596001
chr4	174686500	174687500	0.7111214917386789
chr4	174686600	174687600	0.6501691661982214
chr4	174686700	174687700	0.8556533689482274
chr4	174686800	174687800	0.8181695803409769
chr4	174686900	174687900	0.7785514810106214
chr4	174687000	174688000	0.5847931384979239
chr4	174687100	174688100	0.3300080064152669
chr4	174687200	174688200	0.3675977325515057
chr4	174687300	174688300	0.3457805128395541
chr4	174688400	174689400	0.00795648464568943
chr4	174688500	174689500	0.12616416464688107
chr4	174688600	174689600	-0.4353547939012335
chr4	174688700	174689700	-0.546233288673345
chr4	174689800	174690800	-1.5502619759066774
chr4	174689900	174690900	-1.6924159408033774
chr4	174690000	174691000	-1.159036499113112
chr4	174690100	174691100	-1.1976053004254432
chr4	174690200	174691200	-1.8701710552424569
chr4	174690300	174691300	-1.847786649885152
chr4	174690400	174691400	-1.1157592826066236
chr4	174690500	174691500	-0.4524023650062421
chr4	174690600	174691600	-0.10151942059625232
chr4	174690700	174691700	0.4593630798100226
chr4	174690800	174691800	0.2202191542090915
chr4	174690900	174691900	0.3852194891819693
chr4	174693500	174694500	-0.7161694186210849
chr4	174693600	174694600	-0.4929240511747224
chr4	174693700	174694700	0.010486444862592302
chr4	174694900	174695900	0.06251939088726019
chr4	174695600	174696600	0.9567831637071448
chr4	174695700	174696700	0.566364225460237
chr4	174695800	174696800	0.9774580603217036
chr4	174695900	174696900	1.138287114913282
chr4	174696000	174697000	1.1109983132272987
chr4	174696100	174697100	0.9140342296227378
chr4	174696200	174697200	0.5771944196401426
chr4	174696300	174697300	0.7619153709729118
chr4	174696400	174697400	1.024158086164383
chr4	174696500	174697500	1.0558999152466075
chr4	174696600	174697600	0.932965556427484
chr4	174696700	174697700	0.6477408607248974
chr4	174696800	174697800	0.13029824877094626
chr4	174696900	174697900	0.12777601023916746
chr4	174697000	174698000	0.1406664079012901
chr4	174697100	174698100	0.372154397346106
chr4	174697200	174698200	0.31819353019571234
chr4	174697300	174698300	0.3660713323394271
chr4	174697400	174698400	0.7803128174403493
chr4	174697500	174698500	0.4364196877118458
chr4	174697600	174698600	0.06911765901240825
chr4	174697700	174698700	-0.2986699987947997
chr4	174697800	174698800	0.011887500212643157
chr4	174697900	174698900	-0.507913431777031
chr4	174698000	174699000	-0.3418404269424161
chr4	174698100	174699100	-0.27891861026296955
chr4	174698200	174699200	0.2141925994981884
chr4	174698300	174699300	-0.6727826002631632
chr4	174698400	174699400	-0.6743391199153729
chr4	174698500	174699500	-0.2223941880154284
chr4	174698600	174699600	0.21828782335548452
chr4	174698700	174699700	0.002566816531494662
chr4	174698800	174699800	0.03132615797119558
chr4	174698900	174699900	0.475163095841445
chr4	174699000	174700000	0.1053665231085925
chr4	174699100	174700100	0.1931229045903943
chr4	174699200	174700200	0.10791397852235124
chr4	174699300	174700300	-0.04073206585678591
chr4	174699400	174700400	-0.0014674353485695198
chr4	174699500	174700500	-0.3558679022909254
chr4	174699600	174700600	-0.9492051775610894
chr4	174699700	174700700	-0.4179887030966982
chr4	174699800	174700800	-0.3676877229196281
chr4	174699900	174700900	-0.07435827078977593
chr4	174700000	174701000	0.604943000066189
chr4	174700100	174701100	0.2540050917406059
chr4	174700200	174701200	-0.05793391311771628
chr4	174700300	174701300	0.4184989916302606
chr4	174700400	174701400	-0.04713388823100542
chr4	174700500	174701500	-0.011473695491782392
chr4	174700600	174701600	0.4306269186891378
chr4	174700700	174701700	0.5588854480526393
chr4	174700800	174701800	0.3060721239793354
chr4	174700900	174701900	-0.3181708946709461
chr4	174701000	174702000	-0.960898641450658
chr4	174701100	174702100	-0.06114314600290272
chr4	174701200	174702200	0.14823356919978073
chr4	174701300	174702300	-0.06170118753702816
chr4	174701400	174702400	-0.7348107183111724
chr4	174701500	174702500	-0.6638724854260759
chr4	174701600	174702600	-0.5935216039708021
chr4	174701700	174702700	-0.9614563820188404
chr4	174701800	174702800	-0.8635318556468614
chr4	174701900	174702900	-0.6928312361656649
chr4	174702000	174703000	-0.16763475414602402
chr4	174702100	174703100	-1.1706914982191667
chr4	174702200	174703200	-1.1670623269778286
chr4	174702300	174703300	-1.006024647166139
chr4	174702400	174703400	-0.8524756919541046
chr4	174702500	174703500	-1.2318290529742326
chr4	174702600	174703600	-1.3757754887496163
chr4	174702700	174703700	-1.5261164030322312
chr4	174702800	174703800	-1.7359825905478945
chr4	174702900	174703900	-1.4271202846467848
chr4	174703000	174704000	-1.1230803669529494
chr4	174703100	174704100	-0.5904448611905764
chr4	174703200	174704200	-0.7043416633115942
chr4	174703300	174704300	-0.5112460341922388
chr4	174703400	174704400	-0.1883878654762171
chr4	174703500	174704500	0.17768481887781468
chr4	174703600	174704600	0.34422803699219623
chr4	174705900	174706900	-3.786913018728314
chr4	174706000	174707000	-4.325941279433239
chr4	174706100	174707100	-2.6380937881709867
chr4	174706200	174707200	-1.3634818704747256
chr4	174706300	174707300	-0.7312295000952078
chr4	174706400	174707400	-0.6562432465864221
chr4	174706500	174707500	-1.0105013268409926
chr4	174706600	174707600	-1.1654383962082295
chr4	174706700	174707700	-0.43540251388332657
chr4	174706800	174707800	0.014447530574947662
chr4	174706900	174707900	0.1546581331930469
chr4	174707000	174708000	0.7430719167670452
chr4	174707100	174708100	0.6505687889649514
chr4	174707200	174708200	0.6769805821617645
chr4	174707300	174708300	0.2403432080753728
chr4	174707400	174708400	0.0412616344479648
chr4	174707500	174708500	0.9091858367509944
chr4	174707600	174708600	0.8819442088667482
chr4	174708800	174709800	0.4973136216746588
chr4	174708900	174709900	0.6565277009571306
chr4	174709000	174710000	0.695660543920549
chr4	174709100	174710100	-0.2718140848848033
chr4	174709200	174710200	-0.005783034579546488
chr4	174709300	174710300	-0.396877605930712
chr4	174709400	174710400	-0.2759700204033412
chr4	174709500	174710500	-0.19839845513518045
chr4	174709600	174710600	0.28366209415961163
chr4	174709700	174710700	1.0818432931731394
chr4	174709800	174710800	0.763312796126843
chr4	174709900	174710900	0.42885310499574936
chr4	174710000	174711000	0.253788348315814
chr4	174710100	174711100	1.0866257317672068
chr4	174710200	174711200	1.298755995242991
chr4	174710300	174711300	0.9955471364726421
chr4	174710400	174711400	0.8299820832907249
chr4	174710500	174711500	1.2344470068096416
chr4	174710600	174711600	1.1592265708056697
chr4	174710700	174711700	1.271297151044289
chr4	174710800	174711800	1.1870869992158617
chr4	174710900	174711900	0.61838674777712
chr4	174711000	174712000	0.8484804580833435
chr4	174711100	174712100	0.6921533352052343
chr4	174711200	174712200	0.08171878174204855
chr4	174711300	174712300	0.6146681475572304
chr4	174711400	174712400	0.6718814011741736
chr4	174711500	174712500	0.1814965967205661
chr4	174711600	174712600	0.18340057396738726
chr4	174711700	174712700	-0.06528584646770368
chr4	174711800	174712800	-0.01970072191949266
chr4	174711900	174712900	0.7905928071531152
chr4	174712000	174713000	1.1461103477979413
chr4	174712100	174713100	0.4490663757315642
chr4	174712200	174713200	0.5695770041100995
chr4	174712300	174713300	0.7540511000479454
chr4	174712400	174713400	0.9770512752591728
chr4	174712500	174713500	1.0777754040443366
chr4	174712600	174713600	0.501680686509659
chr4	174712700	174713700	0.7462528728102871
chr4	174712800	174713800	1.0132420547829442
chr4	174712900	174713900	0.9114763921743948
chr4	174713000	174714000	-0.3114772362517602
chr4	174713100	174714100	0.12959364807923818
chr4	174713200	174714200	0.14065859746379225
chr4	174713300	174714300	0.23213505114107946
chr4	174713400	174714400	-0.35726881333753224
chr4	174713500	174714500	-0.8764464970566906
chr4	174713600	174714600	-0.06746015798225803
chr4	174713700	174714700	-0.39598639197078495
chr4	174713800	174714800	-0.8389349790250289
chr4	174713900	174714900	-1.023862521525641
chr4	174714000	174715000	-0.31830901318052535
chr4	174714100	174715100	-0.008035093880614626
chr4	174714200	174715200	-0.025696523338843247
chr4	174714300	174715300	-0.1804612491498354
chr4	174714400	174715400	0.3165508565416568
chr4	174714500	174715500	1.1168085127145837
chr4	174714600	174715600	0.995796982761326
chr4	174714700	174715700	1.3875033345427752
chr4	174714800	174715800	1.3638211218961476
chr4	174714900	174715900	1.4024031678945572
chr4	174715000	174716000	1.5896664508563185
chr4	174715100	174716100	1.0764111369551177
chr4	174715200	174716200	1.9814301554828715
chr4	174715300	174716300	1.4893976533924511
chr4	174715400	174716400	1.5191919006552674
chr4	174715500	174716500	1.3956981534951334
chr4	174715600	174716600	1.2073311451111062
chr4	174715700	174716700	0.7424255247630159
chr4	174715800	174716800	0.9114378387762836
chr4	174715900	174716900	0.7567904417081178
chr4	174716000	174717000	0.855224934355798
chr4	174716100	174717100	1.3954034705642069
chr4	174716200	174717200	0.6830159169434484
chr4	174717300	174718300	1.4056559540110722
chr4	174717400	174718400	0.7533874688402395
chr4	174717500	174718500	1.0128859023232537
chr4	174717600	174718600	0.9290504004081536
chr4	174717700	174718700	1.0638599562333408
chr4	174717800	174718800	0.5393508895843416
chr4	174717900	174718900	0.1738924277028399
chr4	174719400	174720400	0.011550852804851238
chr4	174719500	174720500	0.10973479051720564
chr4	174719600	174720600	0.4870727910609189
chr4	174719700	174720700	0.2754144039934236
chr4	174719800	174720800	0.4359802037278833
chr4	174719900	174720900	0.5892460568344113
chr4	174720000	174721000	0.34343567508461914
chr4	174720100	174721100	0.2980866831824968
chr4	174720200	174721200	0.1858138933537536
chr4	174720300	174721300	0.4301847895599202
chr4	174720400	174721400	0.9569533340061586
chr4	174720500	174721500	1.0173666053435415
chr4	174720600	174721600	0.734689112016397
chr4	174720700	174721700	1.298994312621885
chr4	174720900	174721900	1.7725949488134487
chr4	174721000	174722000	1.768628451137126
chr4	174721300	174722300	1.943093622922152
chr4	174721400	174722400	1.851830339051726
chr4	174721500	174722500	1.6221797893901002
chr4	174721600	174722600	1.3791492112301171
chr4	174721700	174722700	1.2473549389962566
chr4	174721800	174722800	1.3146527191659427
chr4	174721900	174722900	0.33367577462962683
chr4	174722000	174723000	0.8233230425901426
chr4	174722100	174723100	0.7813466992846541
chr4	174722200	174723200	1.0785179333434232
chr4	174722300	174723300	1.531522384710106
chr4	174722400	174723400	1.824490465760974
chr4	174722500	174723500	2.0459138411482307
chr4	174722600	174723600	2.363491769168528
chr4	174722700	174723700	1.9569121211740441
chr4	174722800	174723800	2.5188229077711783
chr4	174722900	174723900	2.9469247900498385
chr4	174723000	174724000	2.3848042335999713
chr4	174723100	174724100	2.2811889037205293
chr4	174723200	174724200	1.9159881138798656
chr4	174723300	174724300	1.4597450740444733
chr4	174723400	174724400	1.3674229815682042
chr4	174723500	174724500	1.472867693957046
chr4	174723600	174724600	1.787396505436075
chr4	174723700	174724700	2.271719287437968
chr4	174723800	174724800	1.7561717906452567
chr4	174723900	174724900	1.4588749574379818
chr4	174724000	174725000	1.7192575820769
chr4	174724100	174725100	1.4127534641947257
chr4	174724200	174725200	1.6274731089067955
chr4	174724300	174725300	2.13890961951497
chr4	174724400	174725400	1.9338381595848
chr4	174724500	174725500	1.7112158174149923
chr4	174724600	174725600	1.4943043371384392
chr4	174724700	174725700	1.4685920178977534
chr4	174724800	174725800	1.2610927115568824
chr4	174724900	174725900	1.0994430409287592
chr4	174725000	174726000	0.8268422190398219
chr4	174725800	174726800	0.049484709865274534
chr4	174725900	174726900	0.13297499928044093
chr4	174726000	174727000	0.1624265551643369
chr4	174726100	174727100	0.09013127638769584
chr4	174726200	174727200	0.3009699394725583
chr4	174726300	174727300	0.23956309513317645
chr4	174726400	174727400	0.01615284048751218
chr4	174726500	174727500	0.03858778815741496
chr4	174726600	174727600	-0.6483879014723412
chr4	174726700	174727700	-0.09388400483709908
chr4	174726800	174727800	-0.5016825170123702
chr4	174726900	174727900	-0.23052547242414745
chr4	174727000	174728000	-0.5289738599212098
chr4	174727100	174728100	-0.2410445367774785
chr4	174727200	174728200	-0.8251802205132477
chr4	174727300	174728300	-0.9149011783993994
chr4	174727400	174728400	-0.8802799537023017
chr4	174727500	174728500	-0.9910401653380756
chr4	174727600	174728600	0.10943497293129896
chr4	174727700	174728700	0.43380700232098207
chr4	174727800	174728800	0.6102904755197877
chr4	174727900	174728900	0.11970259560247268
chr4	174728000	174729000	0.33323306048127166
chr4	174728100	174729100	0.2351833703408323
chr4	174728200	174729200	0.6127070488672972
chr4	174728300	174729300	0.6883770802199523
chr4	174728400	174729400	0.8423981865651923
chr4	174728500	174729500	0.6382101374036746
chr4	174728600	174729600	-0.10194922637257127
chr4	174729200	174730200	-0.1587845626005003
chr4	174729300	174730300	-0.6040791805775044
chr4	174729400	174730400	-0.23622276989420546
chr4	174729500	174730500	-0.09243414533364676
chr4	174729600	174730600	0.28019067676526505
chr4	174729700	174730700	0.5942140015971715
chr4	174729800	174730800	0.9514503392815412
chr4	174729900	174730900	0.7061070513166906
chr4	174730000	174731000	1.322149699822059
chr4	174730100	174731100	0.9296394892175984
chr4	174730200	174731200	0.7467603606957183
chr4	174730300	174731300	1.0324995841790126
chr4	174730400	174731400	0.7386902583275411
chr4	174730500	174731500	0.5513728738990181
chr4	174730600	174731600	0.19088998122077105
chr4	174730700	174731700	-0.14179023749705866
chr4	174730800	174731800	-0.593743617539832
chr4	174730900	174731900	-0.3964577607595252
chr4	174731000	174732000	-0.2707511091258789
chr4	174731100	174732100	-0.09216158100449903
chr4	174731200	174732200	-0.30332523861212546
chr4	174731300	174732300	-0.8986334950907833
chr4	174731600	174732600	-0.7785267966131102
chr4	174731700	174732700	-0.7796161192783402
chr4	174731800	174732800	-0.35662354483222425
chr4	174731900	174732900	0.2155396864577148
chr4	174732000	174733000	0.07056663119277007
chr4	174732100	174733100	-0.03800987917893439
chr4	174732200	174733200	0.002755021336124224
chr4	174732300	174733300	0.7121054982319456
chr4	174732400	174733400	1.1246433638072628
chr4	174732500	174733500	1.1476925783583585
chr4	174732600	174733600	0.3897340454373027
chr4	174732700	174733700	0.26418779876020204
chr4	174732800	174733800	-0.44766997411017256
chr4	174732900	174733900	-0.9281990344448272
chr4	174733000	174734000	-0.5601530312781317
chr4	174733100	174734100	-0.04579591688505397
chr4	174733200	174734200	0.029031551392947875
chr4	174733300	174734300	-0.6638540690838256
chr4	174733400	174734400	-0.6833933322373636
chr4	174733500	174734500	0.02813556561405844
chr4	174733600	174734600	0.27148851207557256
chr4	174733700	174734700	0.6562828292844066
chr4	174733800	174734800	0.8929099549951401
chr4	174733900	174734900	1.5641307624722451
chr4	174734000	174735000	1.3019084523450335
chr4	174734100	174735100	1.0954331080371464
chr4	174734200	174735200	0.8256057985747306
chr4	174734300	174735300	0.7317786754338255
chr4	174734400	174735400	0.4387481955724508
chr4	174734500	174735500	-0.5928439027626424
chr4	174734600	174735600	-0.06046261548005584
chr4	174734700	174735700	-0.07418052457213938
chr4	174734800	174735800	0.3584455664960177
chr4	174734900	174735900	0.2716065162634389
chr4	174735000	174736000	0.737475298386484
chr4	174735100	174736100	0.5667855245050983
chr4	174735200	174736200	0.7865054499348034
chr4	174735300	174736300	1.1274981244450102
chr4	174735400	174736400	0.898928445681021
chr4	174735500	174736500	1.3726271047851546
chr4	174735600	174736600	1.3648485210847752
chr4	174735700	174736700	1.2132185326552942
chr4	174735800	174736800	0.8978686639187569
chr4	174735900	174736900	0.2295598116048612
chr4	174736000	174737000	-0.23429677723858913
chr4	174736100	174737100	-0.16721284157123734
chr4	174736200	174737200	-0.3909430238848701
chr4	174738100	174739100	-0.8685665234445095
chr4	174738200	174739200	-0.8448476505823312
chr4	174738300	174739300	-1.2623641709085665
chr4	174738400	174739400	-0.8868059114100001
chr4	174738500	174739500	-0.8568315985654131
chr4	174738600	174739600	-0.9244254351820012
chr4	174738700	174739700	-1.1321069118896538
chr4	174738800	174739800	-1.2993462666615505
chr4	174738900	174739900	-1.4929998988534068
chr4	174739000	174740000	-1.3511474670163723
chr4	174739100	174740100	-0.7715165852551268
chr4	174739200	174740200	-0.7127206337103229
chr4	174739300	174740300	-0.05460119908857331
chr4	174739400	174740400	0.10540383403135024
chr4	174739500	174740500	0.5245009771014315
chr4	174739600	174740600	0.3977271795574901
chr4	174739700	174740700	0.6331597600604036
chr4	174739800	174740800	0.9939944361060784
chr4	174739900	174740900	0.9962559226443546
chr4	174740000	174741000	1.2925203318680458
chr4	174740100	174741100	1.3246544111686909
chr4	174740200	174741200	1.4273153296397665
chr4	174740300	174741300	1.1474481988803078
chr4	174741700	174742700	0.41371666015757824
chr4	174741800	174742800	0.06383783111082875
chr4	174741900	174742900	0.3092314781745356
chr4	174742000	174743000	0.2887842635363626
chr4	174742100	174743100	0.6011624082193547
chr4	174742200	174743200	0.5225596792819799
chr4	174742300	174743300	0.4864947527177434
chr4	174742400	174743400	0.02061954549415176
chr4	174742500	174743500	0.0063486901198300475
chr4	174742600	174743600	0.5305776433653783
chr4	174742700	174743700	0.4037384303687345
chr4	174742800	174743800	0.6496966502317959
chr4	174742900	174743900	0.12861017673990105
chr4	174743000	174744000	-0.24080551745449438
chr4	174743100	174744100	-0.4574688787273686
chr4	174743200	174744200	-0.15368554919196534
chr4	174743300	174744300	-0.04400650410475087
chr4	174743400	174744400	0.1767043098942899
chr4	174743500	174744500	0.3671952911621902
chr4	174743600	174744600	-0.20871863411564026
chr4	174743700	174744700	-0.31931419453176896
chr4	174744400	174745400	-1.1902929762206942
chr4	174744500	174745500	-1.303297730629314
chr4	174744600	174745600	-0.8912070509541843
chr4	174744700	174745700	-0.4570332620815699
chr4	174744800	174745800	-0.5518782878063531
chr4	174744900	174745900	-0.3321812607313108
chr4	174745000	174746000	-0.06277736236059799
chr4	174745100	174746100	0.4926581283881314
chr4	174745200	174746200	0.532896041327235
chr4	174745300	174746300	1.2319834322449128
chr4	174745400	174746400	0.9756179593947713
chr4	174745500	174746500	1.2300862953812903
chr4	174745600	174746600	1.3942678286462715
chr4	174745700	174746700	1.3604625843683218
chr4	174745800	174746800	1.828178193339857
chr4	174745900	174746900	2.071772050890988
chr4	174746000	174747000	1.7408867111267892
chr4	174746100	174747100	1.5630856149677013
chr4	174746200	174747200	1.3317661287611218
chr4	174746300	174747300	1.8626444221872815
chr4	174746400	174747400	2.2829531919207917
chr4	174746500	174747500	2.3659084263233416
chr4	174746600	174747600	2.158961540166699
chr4	174746700	174747700	2.0444043055041123
chr4	174746800	174747800	1.9416031388426187
chr4	174746900	174747900	1.6722235522588638
chr4	174747000	174748000	1.8718102638989194
chr4	174747300	174748300	1.3048066711355004
chr4	174747400	174748400	0.5364261568354561
chr4	174747500	174748500	0.383190107816918
chr4	174748000	174749000	1.5940653304240733
chr4	174748100	174749100	0.991235189698044
chr4	174748200	174749200	1.7426015788308675
chr4	174748300	174749300	1.811321240229644
chr4	174748400	174749400	2.1176781486329
chr4	174748500	174749500	2.0057403890673458
chr4	174748600	174749600	1.5345195138740615
chr4	174748700	174749700	1.4493100572977524
chr4	174748800	174749800	0.5106949664267615
chr4	174748900	174749900	0.044365587911434384
chr4	174749000	174750000	0.24418173957538258
chr4	174749100	174750100	0.3218638236164826
chr4	174749200	174750200	-0.7110449792671645
chr4	174749300	174750300	-1.2293232812746062
chr4	174749400	174750400	-1.1690704925470694
chr4	174749500	174750500	-1.0237503870228433
chr4	174749600	174750600	-0.6336909254527019
chr4	174749700	174750700	-0.17464220779062864
chr4	174749800	174750800	0.10288318466350564
chr4	174749900	174750900	-0.12465547937545254
chr4	174750000	174751000	-0.6325843330548488
chr4	174750100	174751100	-0.01622271275518777
chr4	174750200	174751200	0.7231085080624059
chr4	174750300	174751300	0.7443828494589273
chr4	174750400	174751400	1.0604873503585583
chr4	174750500	174751500	1.0016363389334813
chr4	174750600	174751600	0.5782824761828703
chr4	174750700	174751700	0.1923116764432979
chr4	174750800	174751800	-0.0007753785766528731
chr4	174750900	174751900	-0.1299137058249684
chr4	174751000	174752000	-0.559871869485121
chr4	174751100	174752100	-0.5461015312241333
chr4	174751200	174752200	-0.8044968559059362
chr4	174751300	174752300	-0.0196936743830268
chr4	174751400	174752400	-0.05076678622738357
chr4	174751500	174752500	0.4982306453073724
chr4	174751600	174752600	0.6243384817474432
chr4	174751700	174752700	0.5742960577363048
chr4	174751800	174752800	0.5935192913451647
chr4	174751900	174752900	0.729122765477134
chr4	174752000	174753000	0.7127917443348707
chr4	174752100	174753100	0.3736141405982854
chr4	174752200	174753200	0.4797682077746725
chr4	174752300	174753300	0.04463045199776454
chr4	174752400	174753400	-0.12741182908316329
chr4	174752500	174753500	-0.629255472200891
chr4	174752600	174753600	-0.027843727191328903
chr4	174752700	174753700	0.1572556567787654
chr4	174752800	174753800	0.09466622433098423
chr4	174752900	174753900	0.3915915169664476
chr4	174753000	174754000	1.4324668292589342
chr4	174753100	174754100	1.0452798938449277
chr4	174753200	174754200	0.7883289427889272
chr4	174753300	174754300	0.8937605766667527
chr4	174753400	174754400	1.3151641556377658
chr4	174753500	174754500	0.9154002988400104
chr4	174753600	174754600	0.2972035195098853
chr4	174753700	174754700	0.05685683608537921
chr4	174753800	174754800	0.2356366649690071
chr4	174753900	174754900	-0.07682864570182624
chr4	174754000	174755000	-0.5251760930492357
chr4	174754100	174755100	-0.032722815934573574
chr4	174754200	174755200	0.2579543094448285
chr4	174755400	174756400	-0.7241080329428862
chr4	174755500	174756500	-0.4087042214380531
chr4	174755600	174756600	-0.5909672042423673
chr4	174755700	174756700	-0.2396981438107487
chr4	174755800	174756800	-1.1473093906160772
chr4	174755900	174756900	-1.0583773107349141
chr4	174756000	174757000	-0.6647217744051293
chr4	174756100	174757100	-0.18012569409811025
chr4	174756200	174757200	-0.5937071034034366
chr4	174756300	174757300	-0.5495362942262089
chr4	174756400	174757400	-0.7865578476135229
chr4	174756500	174757500	-1.073906631705236
chr4	174756600	174757600	-0.972901056032146
chr4	174756700	174757700	-1.3547867122364263
chr4	174756800	174757800	-0.16958958474197444
chr4	174756900	174757900	-0.3761143495231626
chr4	174757000	174758000	-0.2571462214237477
chr4	174757100	174758100	-0.642286528249494
chr4	174757200	174758200	0.08322289952751692
chr4	174757300	174758300	0.4705820054583874
chr4	174757400	174758400	0.5253138757279513
chr4	174757500	174758500	0.4382495156234673
chr4	174757600	174758600	0.4487727963289855
chr4	174757700	174758700	0.3438544127305553
chr4	174757800	174758800	0.08664119905313306
chr4	174757900	174758900	1.2045891595386875
chr4	174758000	174759000	0.615300503341679
chr4	174758100	174759100	0.7357876075652734
chr4	174758200	174759200	0.6102957285512359
chr4	174758300	174759300	0.5594995832507399
chr4	174758400	174759400	0.8146142019726579
chr4	174758500	174759500	1.0746455198961375
chr4	174758600	174759600	1.0557405022478283
chr4	174758700	174759700	1.3032226499457429
chr4	174758800	174759800	1.5575249907488884
chr4	174758900	174759900	0.5211297595677707
chr4	174759000	174760000	0.885229776379193
chr4	174759100	174760100	0.9345585065746824
chr4	174760000	174761000	0.8604243929413197
chr4	174760100	174761100	0.7468478067291734
chr4	174760200	174761200	0.8931281461576009
chr4	174760300	174761300	1.1397786539795167
chr4	174760400	174761400	0.4358157978656825
chr4	174760500	174761500	0.7635964441952775
chr4	174760600	174761600	0.9151304539963928
chr4	174760700	174761700	0.7176235480355998
chr4	174760800	174761800	0.7941489104339514
chr4	174760900	174761900	0.8979483429536729
chr4	174761000	174762000	1.1183168874903047
chr4	174761100	174762100	1.4863848977036471
chr4	174761200	174762200	1.4716914263796208
chr4	174761300	174762300	1.1368653538411018
chr4	174761400	174762400	1.9611734908924061
chr4	174761500	174762500	1.5931459253660023
chr4	174761600	174762600	1.6420135330371584
chr4	174761700	174762700	1.6514299536428776
chr4	174761800	174762800	1.4452357746160274
chr4	174761900	174762900	1.138845734214587
chr4	174762000	174763000	0.9136201713361093
chr4	174762100	174763100	0.7398482083399744
chr4	174762200	174763200	0.3921758217440432
chr4	174762300	174763300	0.7649271012237061
chr4	174762400	174763400	0.7719432577622041
chr4	174762500	174763500	0.011777733334813115
chr4	174762600	174763600	-0.04289672162345859
chr4	174762700	174763700	-0.2782830697680119
chr4	174762800	174763800	-0.5975774676635446
chr4	174762900	174763900	-0.5232685414446088
chr4	174763000	174764000	-0.6515944962982531
chr4	174763100	174764100	-0.9336136171695406
chr4	174763200	174764200	-0.7805809517878588
chr4	174763300	174764300	-1.242031977914985
chr4	174763400	174764400	-1.6512751401758918
chr4	174763500	174764500	-0.4682799949075167
chr4	174764600	174765600	-0.22704099683994405
chr4	174764700	174765700	-0.2092627159711578
chr4	174764800	174765800	0.22662009685421144
chr4	174764900	174765900	0.2977576396947467
chr4	174765000	174766000	0.8738650725783239
chr4	174765100	174766100	1.1988381239513357
chr4	174765200	174766200	0.8649801052696402
chr4	174765300	174766300	1.1201689052151151
chr4	174765400	174766400	1.7324793697073748
chr4	174765500	174766500	2.065198299163861
chr4	174765600	174766600	1.6243930817225245
chr4	174765700	174766700	1.6606562287404074
chr4	174765800	174766800	1.4727152764084788
chr4	174765900	174766900	0.8852234602814829
chr4	174766000	174767000	0.5213094513993278
chr4	174766100	174767100	0.0281093521755514
chr4	174766200	174767200	1.2481808547175754
chr4	174766300	174767300	1.21485364449719
chr4	174766400	174767400	0.7092411602034285
chr4	174766500	174767500	0.2902789551503969
chr4	174766600	174767600	0.16616910341534386
chr4	174766700	174767700	-0.15948237997387466
chr4	174766800	174767800	-0.4905276569969129
chr4	174766900	174767900	-0.041765700985648836
chr4	174767000	174768000	-0.414893251962674
chr4	174767100	174768100	-0.3557359783198279
chr4	174767200	174768200	-1.0017832304877636
chr4	174767300	174768300	-0.4408107810790196
chr4	174767400	174768400	0.2745564210129458
chr4	174767500	174768500	0.6644648669298872
chr4	174767600	174768600	1.3412315270315585
chr4	174767700	174768700	1.7349768073829188
chr4	174767800	174768800	1.942486346415224
chr4	174767900	174768900	2.074272636944732
chr4	174768000	174769000	1.9090899176701877
chr4	174768100	174769100	2.1368355167268893
chr4	174768200	174769200	2.01792006404156
chr4	174768300	174769300	1.1724293241568422
chr4	174768400	174769400	0.6670035035067837
chr4	174768500	174769500	0.5027600356475176
chr4	174768600	174769600	0.19343954157499665
chr4	174768700	174769700	0.2702432857752238
chr4	174768800	174769800	0.3723987172724041
chr4	174768900	174769900	0.2287326128189356
chr4	174769000	174770000	0.5934607627568997
chr4	174771100	174772100	0.03788415904776034
chr4	174771200	174772200	0.056911550108787436
chr4	174771300	174772300	-0.1923001206871812
chr4	174771400	174772400	-0.5795545041310182
chr4	174772200	174773200	1.1742465105250484
chr4	174772300	174773300	1.3171162914689234
chr4	174772400	174773400	1.3266441841581489
chr4	174772500	174773500	1.421845130050731
chr4	174772600	174773600	1.4184009523110117
chr4	174772700	174773700	1.520323331123545
chr4	174772800	174773800	1.4999762662541911
chr4	174772900	174773900	1.6366428494667835
chr4	174773000	174774000	1.2978313653578835
chr4	174774800	174775800	-0.4061194507483536
chr4	174774900	174775900	-0.2168487573129576
chr4	174775000	174776000	-0.5645544358472105
chr4	174775100	174776100	-0.2993343501035232
chr4	174775200	174776200	0.3356818379500077
chr4	174775300	174776300	0.9888097965139536
chr4	174775400	174776400	1.1109127691251028
chr4	174775500	174776500	1.0715141474914025
chr4	174775600	174776600	0.5439589152286712
chr4	174775700	174776700	0.3220773593740048
chr4	174775800	174776800	0.8525754558866854
chr4	174775900	174776900	1.2019877699649042
chr4	174776000	174777000	0.922858774769297
chr4	174776100	174777100	0.9047824820652832
chr4	174776200	174777200	0.2675016145150764
chr4	174776300	174777300	-0.5283965060813398
chr4	174776400	174777400	-0.18783099941365766
chr4	174776500	174777500	0.5370340467054189
chr4	174776600	174777600	1.144808407589936
chr4	174776700	174777700	1.8022178246764493
chr4	174776800	174777800	2.1062533837751523
chr4	174776900	174777900	1.1925864893349911
chr4	174777000	174778000	1.1957556821442736
chr4	174777100	174778100	1.458267039958211
chr4	174777200	174778200	1.7158898245532703
chr4	174777300	174778300	2.2858699952373818
chr4	174777400	174778400	2.122815190035879
chr4	174777500	174778500	1.240162915066794
chr4	174777600	174778600	0.586111441880087
chr4	174777700	174778700	0.4835275838353255
chr4	174777800	174778800	0.5070875406541143
chr4	174777900	174778900	0.3141604195365968
chr4	174778000	174779000	-0.6237965786393691
chr4	174778100	174779100	-1.8235507813795333
chr4	174778200	174779200	-2.240531543217891
chr4	174778300	174779300	-3.1154358746083664
chr4	174778400	174779400	-3.674422372335677
chr4	174778500	174779500	-3.6141833388211655
chr4	174784500	174785500	-1.5071229220348934
chr4	174784600	174785600	-1.0431769121927412
chr4	174784700	174785700	-1.5416485459912357
chr4	174784800	174785800	-1.446035394961683
chr4	174784900	174785900	-0.7713582416283831
chr4	174785400	174786400	-1.4955359247516244
chr4	174785500	174786500	-1.2381823536929062
chr4	174785600	174786600	-0.9208567471665744
chr4	174785700	174786700	-0.1570861143981899
chr4	174785800	174786800	-0.16558862397873125
chr4	174786000	174787000	0.6542798741232606
chr4	174786100	174787100	0.7875164122916471
chr4	174786200	174787200	0.8236203914589776
chr4	174786300	174787300	1.184511089791028
chr4	174786400	174787400	1.7912424982989137
chr4	174786500	174787500	2.3466731444381748
chr4	174786600	174787600	2.117045460530575
chr4	174788600	174789600	2.928774136231278
chr4	174788700	174789700	2.912329097049392
chr4	174788800	174789800	2.2098942290961388
chr4	174788900	174789900	2.0278894971699137
chr4	174789000	174790000	1.7362168211546667
chr4	174789100	174790100	1.400499336484473
chr4	174789200	174790200	1.3388091225882341
chr4	174789300	174790300	1.6096241334995012
chr4	174789400	174790400	1.5267223595881299
chr4	174789500	174790500	0.7323776355919797
chr4	174789600	174790600	0.6993783782267041
chr4	174789700	174790700	0.42436884585606377
chr4	174789800	174790800	0.3696968498100303
chr4	174790900	174791900	0.9637382196944979
chr4	174791000	174792000	1.4213168721534686
chr4	174791100	174792100	1.968823784165964
chr4	174791200	174792200	2.2079135043478986
chr4	174791300	174792300	1.6797239690799866
chr4	174791400	174792400	0.6480799307861786
chr4	174791500	174792500	0.6172252595817583
chr4	174791600	174792600	1.1590781437713178
chr4	174791700	174792700	0.6780933785857114
chr4	174791800	174792800	0.6414222692321558
chr4	174791900	174792900	0.5598067660670721
chr4	174792000	174793000	0.23489886521297304
chr4	174792100	174793100	-0.3017739676592451
chr4	174792200	174793200	-0.39236471849798416
chr4	174792300	174793300	-0.4783021650523279
chr4	174792400	174793400	0.07240282184918638
chr4	174792500	174793500	0.5139341986341391
chr4	174792600	174793600	0.7246414195603145
chr4	174792700	174793700	1.6841703058729425
chr4	174792800	174793800	2.4237373114581
chr4	174792900	174793900	2.5457431375603643
chr4	174793000	174794000	2.210120683202692
chr4	174793100	174794100	1.9008455858519309
chr4	174793200	174794200	1.6652130363862132
chr4	174793300	174794300	1.2784486960069006
chr4	174793400	174794400	1.542198561051344
chr4	174793500	174794500	1.2058031519889034
chr4	174793600	174794600	0.6359612047273282
chr4	174793700	174794700	0.3369811359180678
chr4	174793800	174794800	-0.42351435675124804
chr4	174793900	174794900	-0.2610006258114672
chr4	174794000	174795000	-0.16884784013066445
chr4	174794100	174795100	0.11641610439249467
chr4	174794200	174795200	-0.08368143914979724
chr4	174794300	174795300	0.20288449852113008
chr4	174794400	174795400	-0.08969746198881702
chr4	174794500	174795500	0.1748255492426602
chr4	174794600	174795600	0.19552980314879384
chr4	174794700	174795700	-0.36754060127953386
chr4	174794800	174795800	0.4998591140094506
chr4	174794900	174795900	0.015938916659655827
chr4	174795000	174796000	-0.07414872749641198
chr4	174795100	174796100	0.1934057214248838
chr4	174795200	174796200	0.34072594285049185
chr4	174795300	174796300	-0.08835359970943485
chr4	174795400	174796400	0.0056221982869236855
chr4	174795500	174796500	-0.5068102913174671
chr4	174795600	174796600	-0.6724397539042363
chr4	174795700	174796700	-0.8535067991441982
chr4	174795800	174796800	-1.5220302528082377
chr4	174795900	174796900	-1.4438204591429236
chr4	174796000	174797000	-1.3495915372581329
chr4	174796100	174797100	-1.7275590834892829
chr4	174796200	174797200	-2.1595178475082646
chr4	174796300	174797300	-1.8938906188269875
chr4	174796400	174797400	-1.4356293352823934
chr4	174796500	174797500	-1.1609869577266785
chr4	174796600	174797600	-1.082771037921727
chr4	174796700	174797700	-0.8241143597003902
chr4	174796800	174797800	-0.9569476672363668
chr4	174796900	174797900	-1.1483709879686947
chr4	174797000	174798000	-1.0549284916492299
chr4	174797100	174798100	-0.7541977905160456
chr4	174797200	174798200	-0.7417811278039436
chr4	174797300	174798300	-0.8495544627673399
chr4	174797400	174798400	-1.337738990327158
chr4	174797500	174798500	-1.7239332859705891
chr4	174797600	174798600	-1.3217124410972452
chr4	174797700	174798700	-2.097147045381279
chr4	174797800	174798800	-3.6429211641653536
chr4	174797900	174798900	-4.5776279473457535
chr4	174798000	174799000	-5.2377364930416626
chr4	174798100	174799100	-5.541155115143528
chr4	174798200	174799200	-5.534811937656539
chr4	174798300	174799300	-6.081279567368426
chr4	174798400	174799400	-6.433569910243633
chr4	174798500	174799500	-5.756990536666852
chr4	174798600	174799600	-5.875798194222102
chr4	174798700	174799700	-4.662750961682162
chr4	174798800	174799800	-2.7876713284500805
chr4	174798900	174799900	-1.7350362898871905
chr4	174799000	174800000	-1.2865135613698864
chr4	174799100	174800100	-0.8001530517290771
chr4	174799200	174800200	-1.0120411090686865
chr4	174799300	174800300	-0.1974124915487282
chr4	174799400	174800400	0.7219683365057614
chr4	174799500	174800500	0.4714428761787422
chr4	174799600	174800600	0.7953848359698676
chr4	174799700	174800700	-0.8375172443322838
chr4	174799800	174800800	-0.916983641560824
chr4	174799900	174800900	-0.8280613535559898
chr4	174800000	174801000	-0.6494753934583792
chr4	174800100	174801100	-1.1691053863258771
chr4	174800200	174801200	-1.0483735379340515
chr4	174800300	174801300	-1.3525220990656686
chr4	174800400	174801400	-1.8049491581651689
chr4	174800500	174801500	-1.5899223068217
chr4	174800600	174801600	-2.102059365464976
chr4	174800700	174801700	-1.1640032489597658
chr4	174800800	174801800	-1.406561625521649
chr4	174800900	174801900	-1.4146886033411543
chr4	174801000	174802000	-1.2144072004468276
chr4	174801100	174802100	-1.928541990266218
chr4	174801200	174802200	-1.4373796265311596
chr4	174801300	174802300	-0.9858138023242068
chr4	174801400	174802400	-1.1818515195490469
chr4	174801500	174802500	-1.2591235770953395
chr4	174801600	174802600	-0.9608881445123608
chr4	174801700	174802700	-0.8333641516032977
chr4	174801800	174802800	-0.5688919973653316
chr4	174801900	174802900	-0.9028908275930364
chr4	174802000	174803000	-0.633406898410639
chr4	174802100	174803100	0.345078143930276
chr4	174802200	174803200	0.2526714109215649
chr4	174802300	174803300	0.17716702475964466
chr4	174802400	174803400	0.2850984298438857
chr4	174802500	174803500	0.4522524327244578
chr4	174802600	174803600	0.67439884247674
chr4	174802700	174803700	0.6828437637047757
chr4	174802800	174803800	0.30764340501763004
chr4	174802900	174803900	1.0755824619689092
chr4	174803000	174804000	0.6670082986811201
chr4	174803100	174804100	0.1849195227556446
chr4	174803200	174804200	0.18604835963328514
chr4	174803300	174804300	0.0949048017504146
chr4	174803400	174804400	-0.09512315741557834
chr4	174803500	174804500	-0.2924353269446424
chr4	174803600	174804600	-0.28252224979164403
chr4	174803700	174804700	-0.9694935777015036
chr4	174803800	174804800	-0.29104863314808405
chr4	174803900	174804900	-0.416863812428693
chr4	174804000	174805000	-0.3548498140733642
chr4	174804100	174805100	0.010680233616810949
chr4	174804200	174805200	0.3797293651540903
chr4	174804300	174805300	0.18612045872606536
chr4	174804400	174805400	0.3034435963495322
chr4	174804500	174805500	0.021369239573869547
chr4	174804600	174805600	0.4367546644468284
chr4	174804700	174805700	1.2599554009220366
chr4	174804800	174805800	0.5524838122141269
chr4	174804900	174805900	-0.24393434162501315
chr4	174805000	174806000	-0.3801927395328054
chr4	174805100	174806100	-0.7695565145464284
chr4	174805200	174806200	-2.2678083488112755
chr4	174805300	174806300	-1.8560767856867788
chr4	174805400	174806400	-1.4534391906749595
chr4	174805500	174806500	-0.8616479730988643
chr4	174805600	174806600	-1.7280037988099899
chr4	174805700	174806700	-1.2731899672689866
chr4	174805800	174806800	-0.4200935424335426
chr4	174805900	174806900	-0.13003952499857474
chr4	174806000	174807000	-0.2588070823402815
chr4	174806100	174807100	-0.022657068135881763
chr4	174806200	174807200	0.8035029391982679
chr4	174806300	174807300	0.4449252280682468
chr4	174806400	174807400	0.3845536844450088
chr4	174806500	174807500	-0.05175885183237318
chr4	174806600	174807600	0.07708636348238074
chr4	174806700	174807700	-0.2895729921164059
chr4	174806800	174807800	-0.2656321502586252
chr4	174806900	174807900	-0.6731926144766818
chr4	174807000	174808000	-0.16067752463210283
chr4	174807100	174808100	0.7158985578606557
chr4	174807200	174808200	0.5479080558141646
chr4	174807300	174808300	0.4928683021119004
chr4	174807400	174808400	0.2955549863323595
chr4	174807500	174808500	0.6474429654433888
chr4	174807600	174808600	0.7994721452446136
chr4	174807700	174808700	1.0128561157487803
chr4	174807800	174808800	0.05641716294519108
chr4	174807900	174808900	0.5105103169249294
chr4	174808000	174809000	-0.07936956018084684
chr4	174808100	174809100	-0.8547444959633996
chr4	174808200	174809200	-0.41133461294331103
chr4	174808300	174809300	-0.35643723801127397
chr4	174808400	174809400	-0.4255874821448546
chr4	174808500	174809500	-0.8188369072544909
chr4	174808600	174809600	-1.1661727232901045
chr4	174808700	174809700	-1.2507087311479397
chr4	174808800	174809800	-0.6354861180947773
chr4	174808900	174809900	-0.8401465735326602
chr4	174809000	174810000	-0.46778772545939956
chr4	174809100	174810100	-1.043665026569307
chr4	174809200	174810200	-1.0424335441203516
chr4	174809300	174810300	-1.1511039248998656
chr4	174809400	174810400	-0.805125341723187
chr4	174809500	174810500	-0.7483236496747023
chr4	174809600	174810600	-0.13066772190868664
chr4	174809700	174810700	-0.5489594119440702
chr4	174809800	174810800	-1.13275481561408
chr4	174809900	174810900	-0.9314167257764548
chr4	174810000	174811000	-1.3012644202464796
chr4	174810100	174811100	-0.14567658267061925
chr4	174810200	174811200	0.5911377118571387
chr4	174810600	174811600	0.605117947805723
chr4	174810700	174811700	0.4479246291406372
chr4	174811200	174812200	0.5361391843368097
chr4	174811300	174812300	0.5692147834773157
chr4	174811400	174812400	0.6836331315181365
chr4	174811500	174812500	1.0467907862782149
chr4	174811600	174812600	0.21906304871135776
chr4	174811700	174812700	0.04452071014613995
chr4	174811800	174812800	-0.2772173825701185
chr4	174811900	174812900	-0.5020884235941194
chr4	174812000	174813000	-0.4077982890062499
chr4	174812100	174813100	-0.5436757549213687
chr4	174812200	174813200	-0.8791750627800412
chr4	174812300	174813300	-0.9492329787717898
chr4	174812400	174813400	-1.101830084949072
chr4	174812500	174813500	-1.6245885566050071
chr4	174812600	174813600	-1.2245684944068709
chr4	174812700	174813700	-0.8851598770882718
chr4	174812800	174813800	-0.9527826744798558
chr4	174812900	174813900	-0.5413697167184421
chr4	174813000	174814000	-0.766452387581366
chr4	174813100	174814100	-0.5696099861122713
chr4	174813200	174814200	-0.4501814080982538
chr4	174813300	174814300	-0.4865538372926688
chr4	174813400	174814400	-0.5045925784542367
chr4	174813500	174814500	-0.4598725361755866
chr4	174813600	174814600	0.18619719823797554
chr4	174813700	174814700	-0.2226871214067136
chr4	174813800	174814800	-0.053030951633623945
chr4	174813900	174814900	0.10937825371872656
chr4	174814000	174815000	0.4197512449085478
chr4	174814100	174815100	0.07876213640204498
chr4	174814200	174815200	-0.26709383579466844
chr4	174814300	174815300	-0.5540828906860084
chr4	174814400	174815400	-0.7521315587048766
chr4	174814500	174815500	-0.5470990039215232
chr4	174814600	174815600	-0.8371036034323543
chr4	174814700	174815700	-0.4167083439522164
chr4	174814800	174815800	-0.6372818402022847
chr4	174814900	174815900	-1.82489648483972
chr4	174815000	174816000	-2.1659472780320206
chr4	174815100	174816100	-2.0826902174036155
chr4	174815200	174816200	-1.845997600970914
chr4	174815300	174816300	-1.3095573222883254
chr4	174815400	174816400	-1.4835161092043303
chr4	174815500	174816500	-1.1648415456006465
chr4	174815600	174816600	-1.4841386108316657
chr4	174815700	174816700	-1.48891969651646
chr4	174815800	174816800	-1.164506285493423
chr4	174815900	174816900	-1.000619582166505
chr4	174816000	174817000	-1.6648990175122553
chr4	174816100	174817100	-1.4886024726308993
chr4	174816200	174817200	-1.5157551567442322
chr4	174816300	174817300	-2.2267239479186203
chr4	174816400	174817400	-2.263813399351761
chr4	174816500	174817500	-2.5515227621220906
chr4	174816600	174817600	-2.2303692929226204
chr4	174816700	174817700	-2.2391942509132834
chr4	174816800	174817800	-2.411660306770269
chr4	174816900	174817900	-1.1936028171487132
chr4	174817000	174818000	-0.8237323267694946
chr4	174817100	174818100	-0.9792622673108984
chr4	174817200	174818200	-0.5011384351241926
chr4	174817300	174818300	-0.00950664132714794
chr4	174817400	174818400	-0.1694700453395246
chr4	174817500	174818500	-0.7126542616589691
chr4	174817600	174818600	-1.043529857034255
chr4	174817700	174818700	-1.2771397586013409
chr4	174817800	174818800	-1.4843001182759648
chr4	174817900	174818900	-2.1298314897534505
chr4	174818000	174819000	-1.8674970627159448
chr4	174818100	174819100	-1.574939072382881
chr4	174818200	174819200	-2.0222708475836546
chr4	174818300	174819300	-2.2045777196873084
chr4	174818400	174819400	-1.4202773462541265
chr4	174818500	174819500	-1.0107571413358518
chr4	174818600	174819600	-0.7350491367050314
chr4	174819500	174820500	-0.8343682133524514
chr4	174819600	174820600	-1.4742170605037883
chr4	174819700	174820700	-1.6649873425070554
chr4	174819800	174820800	-1.3657670234248922
chr4	174819900	174820900	-1.0671127346397324
chr4	174820000	174821000	-0.9910947781039334
chr4	174820100	174821100	-1.068832621688175
chr4	174820200	174821200	-0.6385644930743818
chr4	174820300	174821300	-0.442215068737044
chr4	174820400	174821400	-0.5876538926300121
chr4	174820500	174821500	-0.8857172687937152
chr4	174820600	174821600	-0.8806026559612813
chr4	174820700	174821700	-1.5471922812184071
chr4	174820800	174821800	-2.3416391885167416
chr4	174821100	174822100	-3.531316502295385
chr4	174821200	174822200	-2.7261280956710094
chr4	174821300	174822300	-2.654155435695195
chr4	174821400	174822400	-2.6975597783478498
chr4	174821500	174822500	-3.0283855012377443
chr4	174821600	174822600	-3.2254943830591936
chr4	174821700	174822700	-2.5344863426326403
chr4	174821800	174822800	-3.2036499878585625
chr4	174821900	174822900	-2.7797994451640937
chr4	174822000	174823000	-2.6722251015988183
chr4	174822100	174823100	-2.8688162898755656
chr4	174822200	174823200	-2.9987689446959966
chr4	174822300	174823300	-2.759046100497172
chr4	174822400	174823400	-2.1548345423505832
chr4	174822500	174823500	-1.489208853383494
chr4	174822600	174823600	-1.0575544972659134
chr4	174822700	174823700	-1.034500707475709
chr4	174822800	174823800	-0.11083830979933164
chr4	174822900	174823900	-0.2035963342575438
chr4	174823000	174824000	0.06814612014748253
chr4	174823100	174824100	1.574906747109564
chr4	174823200	174824200	1.1887536900997524
chr4	174823300	174824300	0.8652214491615805
chr4	174823400	174824400	0.022319843464956024
chr4	174823500	174824500	-0.6089908610837471
chr4	174823600	174824600	-0.5087732738512815
chr4	174823700	174824700	-0.7702994965678882
chr4	174823800	174824800	-1.2835071071507165
chr4	174823900	174824900	-1.540955433861481
chr4	174824000	174825000	-1.7867356131068934
chr4	174824100	174825100	-3.055956831046436
chr4	174824200	174825200	-3.617288920791448
chr4	174824300	174825300	-3.6607949485517364
chr4	174824400	174825400	-3.403270649447291
chr4	174824500	174825500	-2.5868412550487614
chr4	174824600	174825600	-2.2117883762139825
chr4	174824700	174825700	-2.1153603578111597
chr4	174824800	174825800	-1.539238393591534
chr4	174824900	174825900	-1.3757910833084883
chr4	174825000	174826000	-1.4547889333418371
chr4	174825100	174826100	-0.4733516416757511
chr4	174825200	174826200	0.4854546884389503
chr4	174825300	174826300	0.7077458697849458
chr4	174825400	174826400	1.186868780505945
chr4	174825500	174826500	0.6523762685381908
chr4	174825600	174826600	0.762721909882159
chr4	174825700	174826700	0.7383255659436224
chr4	174825800	174826800	0.5073494066520826
chr4	174825900	174826900	0.9593997531111834
chr4	174826500	174827500	-1.4197112414091642
chr4	174826600	174827600	-1.6747318333596075
chr4	174826900	174827900	-1.1783604208122267
chr4	174827000	174828000	-0.7473240721738095
chr4	174827100	174828100	-0.6507699794739124
chr4	174827200	174828200	-0.886437401863299
chr4	174827300	174828300	-0.9214497688740032
chr4	174827400	174828400	-1.0155317912202266
chr4	174827500	174828500	-0.7478189929076274
chr4	174827600	174828600	-0.5373260571853963
chr4	174827700	174828700	-1.2795382977839342
chr4	174827800	174828800	-1.05264639700765
chr4	174827900	174828900	-1.4003534253691392
chr4	174828000	174829000	-1.9489804123424117
chr4	174828100	174829100	-1.3622753973352602
chr4	174828200	174829200	-1.175387582609233
chr4	174828300	174829300	-0.9682213643538842
chr4	174828400	174829400	-0.4605429160728813
chr4	174828500	174829500	0.009834971535167769
chr4	174828600	174829600	-0.2838098950890766
chr4	174828700	174829700	0.16485441985159044
chr4	174828800	174829800	-0.07680424383831841
chr4	174828900	174829900	0.3941823398844536
chr4	174829000	174830000	0.48188263923564867
chr4	174829100	174830100	0.5757751375928885
chr4	174829200	174830200	0.5112364798881534
chr4	174829300	174830300	0.5847806746393931
chr4	174829400	174830400	0.6410005715449295
chr4	174829500	174830500	1.0341497147764396
chr4	174829600	174830600	0.6941270230822907
chr4	174829900	174830900	0.6711022397101972
chr4	174830000	174831000	1.0846809599421428
chr4	174830100	174831100	0.14867430356930034
chr4	174830200	174831200	0.4925457963969285
chr4	174830300	174831300	0.5751933316552066
chr4	174830400	174831400	0.10908985086981116
chr4	174830500	174831500	-0.3751344901873549
chr4	174830600	174831600	-0.039132098271828064
chr4	174830700	174831700	-0.4545096497756858
chr4	174830800	174831800	0.2454416950904411
chr4	174830900	174831900	0.40215096415875207
chr4	174831000	174832000	-0.054101199794137966
chr4	174831100	174832100	-0.11617479850499796
chr4	174831200	174832200	-0.5272726236958256
chr4	174831300	174832300	-0.7891768846700679
chr4	174831400	174832400	-0.6068474277175105
chr4	174831500	174832500	-0.08983126763263909
chr4	174831600	174832600	-0.2314258769017405
chr4	174831700	174832700	-0.16673607439531193
chr4	174831800	174832800	-0.3691994087602633
chr4	174831900	174832900	-1.008674625903741
chr4	174832000	174833000	-1.6305606452730839
chr4	174832100	174833100	-0.7646228336317488
chr4	174832200	174833200	-0.4733489774813227
chr4	174832300	174833300	-0.4571442930780371
chr4	174832400	174833400	-1.15329566767828
chr4	174832500	174833500	-1.7441510318473668
chr4	174832600	174833600	-1.5447838782845684
chr4	174832700	174833700	-1.8967523382416367
chr4	174832800	174833800	-1.4957186700328289
chr4	174832900	174833900	-0.9103223875002286
chr4	174833000	174834000	-0.6367568070882336
chr4	174833100	174834100	-1.0806844795299395
chr4	174833200	174834200	-1.3928890380609018
chr4	174833300	174834300	-1.3475554897375113
chr4	174833400	174834400	-0.8333043826838313
chr4	174833500	174834500	-0.4737213064468341
chr4	174833600	174834600	-0.29573575001541885
chr4	174833700	174834700	-0.5885455460743853
chr4	174833800	174834800	-1.0421571062631363
chr4	174833900	174834900	-1.165964650517234
chr4	174834000	174835000	-0.7164879368914993
chr4	174834100	174835100	-1.4032535512327748
chr4	174834200	174835200	-1.3941939775844123
chr4	174834300	174835300	-1.1504234761548864
chr4	174834400	174835400	-0.9350800943360266
chr4	174834500	174835500	-0.9959016073302616
chr4	174834600	174835600	-1.203915800290872
chr4	174834700	174835700	-1.0824860528824136
chr4	174834800	174835800	-1.163960125047019
chr4	174834900	174835900	-1.3496974790845624
chr4	174835000	174836000	-0.44140491253706604
chr4	174835100	174836100	0.5701141877438953
chr4	174835200	174836200	0.8300469567946868
chr4	174835300	174836300	0.9290952783244674
chr4	174835400	174836400	1.0726912639566972
chr4	174835500	174836500	1.437666454411923
chr4	174835600	174836600	0.9086266793467104
chr4	174835700	174836700	1.6857345547038602
chr4	174835800	174836800	1.5443355114476056
chr4	174835900	174836900	1.6495892150631193
chr4	174836000	174837000	0.7443831102555402
chr4	174836100	174837100	0.32476391678631433
chr4	174836200	174837200	0.32728279180547304
chr4	174836300	174837300	0.4282155925773664
chr4	174836400	174837400	0.18065958516150896
chr4	174837500	174838500	-1.098068267349736
chr4	174837600	174838600	-1.2111958093762871
chr4	174837700	174838700	-0.4881201711032098
chr4	174838800	174839800	0.15673458118685468
chr4	174838900	174839900	0.3527808112046005
chr4	174839000	174840000	-0.7456308579600581
chr4	174839100	174840100	-0.8087849955835388
chr4	174839200	174840200	-0.7888377772193066
chr4	174839300	174840300	-0.6831996926036603
chr4	174839400	174840400	-0.5028928384526595
chr4	174839500	174840500	0.6246258128884812
chr4	174839600	174840600	0.3401197771979102
chr4	174839700	174840700	0.600944429918682
chr4	174839800	174840800	-0.7764818593114927
chr4	174839900	174840900	-0.3586484244949216
chr4	174840000	174841000	0.27742557632786885
chr4	174840100	174841100	0.5917490423441354
chr4	174840200	174841200	0.4490471846601283
chr4	174840300	174841300	-0.09624788214675252
chr4	174840400	174841400	0.215431066832748
chr4	174840500	174841500	-0.5800115938659899
chr4	174840600	174841600	-0.8073000917695274
chr4	174840700	174841700	-1.1321181690915292
chr4	174840800	174841800	-0.6770150906935269
chr4	174840900	174841900	-0.7801994538250916
chr4	174841000	174842000	-0.13077477946629165
chr4	174841100	174842100	-0.920266910154175
chr4	174841200	174842200	-1.2129050214486223
chr4	174841300	174842300	-0.8362288885910708
chr4	174841400	174842400	-1.3887572816045528
chr4	174841500	174842500	-1.0008556055035538
chr4	174841600	174842600	-1.296938378311771
chr4	174841700	174842700	-1.1286726468875306
chr4	174841800	174842800	-0.5945977993920648
chr4	174841900	174842900	-0.9089639695402644
chr4	174842000	174843000	-1.7070208004920204
chr4	174842100	174843100	-0.7315875114246813
chr4	174842200	174843200	-0.2278106855964213
chr4	174842300	174843300	-0.18488090934754184
chr4	174842400	174843400	0.1874674763175572
chr4	174842500	174843500	0.3174568610909845
chr4	174842600	174843600	0.6306781386111684
chr4	174842700	174843700	0.4813765638528564
chr4	174842800	174843800	-0.1957263326800265
chr4	174842900	174843900	-0.3651684828671914
chr4	174843000	174844000	0.005310805864230095
chr4	174843100	174844100	-0.06031657943967132
chr4	174843200	174844200	0.2053586266306315
chr4	174843300	174844300	0.5019469625867893
chr4	174843400	174844400	0.9475372968404758
chr4	174843500	174844500	0.8160257774255036
chr4	174843600	174844600	0.6892669381126951
chr4	174843700	174844700	0.7327878122326544
chr4	174843800	174844800	1.5368132458901265
chr4	174843900	174844900	1.2940138884250116
chr4	174844000	174845000	1.487121620312158
chr4	174844100	174845100	0.8232772437800799
chr4	174844200	174845200	0.5713792319268302
chr4	174844300	174845300	0.13130732547860413
chr4	174844400	174845400	-0.28983522104375525
chr4	174844500	174845500	-0.10126429069003086
chr4	174844600	174845600	-0.2589167967466509
chr4	174844700	174845700	-0.5169661101875684
chr4	174844800	174845800	-0.8753471041782696
chr4	174844900	174845900	-0.7093472630224296
chr4	174845000	174846000	-0.9394718126901932
chr4	174846100	174847100	0.2181516022431753
chr4	174846200	174847200	-0.3277105312951453
chr4	174846300	174847300	-0.5313979939117505
chr4	174846400	174847400	-0.5482855202766524
chr4	174846500	174847500	-1.101555588570296
chr4	174846600	174847600	-0.9036226447051848
chr4	174846700	174847700	-0.6646934744765663
chr4	174846800	174847800	-1.3112318173887223
chr4	174846900	174847900	-1.2163718222817586
chr4	174847000	174848000	-1.4975546636771373
chr4	174847100	174848100	-1.3473174532953116
chr4	174847200	174848200	-1.0867016140909842
chr4	174847300	174848300	-0.35905277943721964
chr4	174847400	174848400	-0.7763356563563152
chr4	174847500	174848500	-0.4330243524669415
chr4	174847600	174848600	-0.6336696793300594
chr4	174847700	174848700	-1.2528790791004398
chr4	174847800	174848800	-0.2526514540626433
chr4	174847900	174848900	0.07348566130459369
chr4	174848000	174849000	-0.14516359526015438
chr4	174848100	174849100	-0.2736300969304551
chr4	174848200	174849200	-0.017474621401102675
chr4	174848300	174849300	-0.4213573467052342
chr4	174848400	174849400	-0.10342036833921364
chr4	174848500	174849500	0.3590431182556658
chr4	174848600	174849600	0.4589568990007802
chr4	174848700	174849700	1.0955054373182054
chr4	174848800	174849800	0.4556832656019175
chr4	174849900	174850900	-1.5951614825020384
chr4	174850000	174851000	-1.3546993890307735
chr4	174850100	174851100	-1.8361214139992457
chr4	174850200	174851200	-2.072080434643424
chr4	174850300	174851300	-1.4341668122116624
chr4	174850400	174851400	-1.0381283919010855
chr4	174850500	174851500	-0.8107352054625739
chr4	174850600	174851600	-0.9994563842877152
chr4	174850700	174851700	-0.7960777238901222
chr4	174850800	174851800	-0.16545773355186766
chr4	174850900	174851900	-0.2247528869501121
chr4	174851000	174852000	-0.4298331261884034
chr4	174851100	174852100	0.046093063143449235
chr4	174851200	174852200	0.3173149183143805
chr4	174851300	174852300	-0.5450698599701357
chr4	174851400	174852400	-1.0237361350480354
chr4	174851500	174852500	-1.120877036847275
chr4	174851600	174852600	-0.517948072592584
chr4	174851700	174852700	-1.079412205363797
chr4	174851800	174852800	-1.5376058177797791
chr4	174851900	174852900	-1.382553615241055
chr4	174852000	174853000	-0.6558002431298078
chr4	174852100	174853100	-0.21683690933098207
chr4	174852200	174853200	-0.3542743161146949
chr4	174852300	174853300	-0.21456914251673792
chr4	174852400	174853400	-0.7612545388569324
chr4	174852500	174853500	-1.0634144855229315
chr4	174852600	174853600	-1.8929521974773609
chr4	174852700	174853700	-1.706987174911084
chr4	174852800	174853800	-1.7970972841121615
chr4	174852900	174853900	-1.8990368098141703
chr4	174853000	174854000	-3.008540044798962
chr4	174853100	174854100	-3.262470194477173
chr4	174853200	174854200	-2.992841690560838
chr4	174853300	174854300	-3.142565421955741
chr4	174853400	174854400	-2.7533304043581404
chr4	174853500	174854500	-2.5903214450920826
chr4	174853600	174854600	-1.5673633549496286
chr4	174853700	174854700	-1.5300503982344245
chr4	174853800	174854800	-1.5975343368266903
chr4	174853900	174854900	-0.8314469292221683
chr4	174855600	174856600	-0.5037684949951693
chr4	174855700	174856700	-0.6526064173664514
chr4	174855800	174856800	-0.8124139050880691
chr4	174855900	174856900	-0.8166076258489467
chr4	174856000	174857000	-0.5004692870691375
chr4	174856100	174857100	-1.0951025343418483
chr4	174856200	174857200	-0.6510736438949789
chr4	174856300	174857300	-0.9454602174126066
chr4	174856400	174857400	-0.640453891983728
chr4	174856500	174857500	-1.7757393148922058
chr4	174856600	174857600	-2.0780698573950716
chr4	174859700	174860700	-2.994486892007077
chr4	174859800	174860800	-3.2558668442428504
chr4	174859900	174860900	-3.0363424131937298
chr4	174860000	174861000	-1.9869610843883327
chr4	174860100	174861100	-1.3105549868694537
chr4	174860200	174861200	-0.2599381181199045
chr4	174860300	174861300	-0.5145107256500104
chr4	174860400	174861400	-0.7732600210917099
chr4	174860500	174861500	-0.6992091716502105
chr4	174860600	174861600	-0.4922655868678457
chr4	174860700	174861700	-0.8404747799144817
chr4	174860800	174861800	-0.4803804453524063
chr4	174860900	174861900	-0.9378814641240985
chr4	174861000	174862000	-1.1123540681680424
chr4	174861100	174862100	-1.2340568191400538
chr4	174861200	174862200	-1.5135300689650506
chr4	174861300	174862300	-1.4111449894891799
chr4	174861400	174862400	-1.2498614898434497
chr4	174861500	174862500	-0.8463575574999004
chr4	174861600	174862600	-1.4112083075745023
chr4	174861700	174862700	0.041776566090673366
chr4	174861800	174862800	-0.2478464945296773
chr4	174861900	174862900	0.10287771760437003
chr4	174862000	174863000	-0.00014471424661356138
chr4	174862100	174863100	0.12950711997156095
chr4	174862200	174863200	0.3965261808151948
chr4	174862300	174863300	0.7649394373620069
chr4	174862400	174863400	0.7804899247896979
chr4	174862500	174863500	0.4740494773036028
chr4	174862600	174863600	-0.08528534910023583
chr4	174862700	174863700	-1.5043077980800883
chr4	174862800	174863800	-1.6433657973077462
chr4	174862900	174863900	-1.629373212294703
chr4	174863000	174864000	-1.6707825018302362
chr4	174864200	174865200	-1.0617709270098794
chr4	174864300	174865300	-0.3681116402087822
chr4	174864400	174865400	0.17626532638040965
chr4	174864500	174865500	0.2594800620168791
chr4	174864600	174865600	0.3480739485756457
chr4	174864700	174865700	0.6063250577798607
chr4	174864800	174865800	1.0622793124707364
chr4	174864900	174865900	0.4943190635887165
chr4	174865000	174866000	0.7894736701213838
chr4	174865100	174866100	0.4487439982328199
chr4	174865200	174866200	0.3404265875804403
chr4	174865300	174866300	0.08769800070459237
chr4	174865400	174866400	-0.177250779723465
chr4	174865500	174866500	-0.9481169611711442
chr4	174865600	174866600	-0.7690178110117121
chr4	174865700	174866700	-0.7323118844855525
chr4	174865800	174866800	-1.3193567111854383
chr4	174865900	174866900	-0.6205101239487949
chr4	174866000	174867000	-0.8516490912281643
chr4	174866100	174867100	0.29852507125556266
chr4	174866200	174867200	0.6655963815931936
chr4	174866300	174867300	-0.0019392824823839074
chr4	174866400	174867400	-0.12857037740613678
chr4	174866500	174867500	0.5038364903221143
chr4	174866600	174867600	0.3293395475932752
chr4	174866700	174867700	-0.09007760217579963
chr4	174866800	174867800	0.33437018296512994
chr4	174866900	174867900	-0.21976118071103626
chr4	174867000	174868000	-0.42833190198772964
chr4	174867100	174868100	-1.1819828464051612
chr4	174867200	174868200	-1.47378477462229
chr4	174867300	174868300	-0.7819151813920118
chr4	174867400	174868400	-1.0417502876299416
chr4	174867500	174868500	-0.6126989578316541
chr4	174867600	174868600	-0.8853048891878101
chr4	174867700	174868700	-1.049547834693354
chr4	174867800	174868800	-0.7285990246974922
chr4	174867900	174868900	-0.5621988501636089
chr4	174868000	174869000	-0.16305582146772712
chr4	174868100	174869100	0.05652106882386111
chr4	174868200	174869200	-0.044251604811759125
chr4	174868300	174869300	-0.4782158650583802
chr4	174868400	174869400	-0.1360287285105116
chr4	174868500	174869500	-0.31508530012913805
chr4	174868600	174869600	-0.4321156033259532
chr4	174868700	174869700	-0.3031789834119869
chr4	174868800	174869800	-0.5301912102570435
chr4	174868900	174869900	-0.34343095568072823
chr4	174869000	174870000	-0.05125329192804356
chr4	174869100	174870100	-0.32292478030649885
chr4	174869200	174870200	-0.407385408623676
chr4	174869300	174870300	0.21670912134656065
chr4	174869400	174870400	0.24692871921350346
chr4	174869500	174870500	0.2719718890438504
chr4	174869600	174870600	1.4125473777706303
chr4	174869700	174870700	1.9243258717664191
chr4	174869800	174870800	1.8751341919678144
chr4	174869900	174870900	1.3708066809449515
chr4	174870000	174871000	0.396642828671524
chr4	174870100	174871100	0.5440247934304916
chr4	174870200	174871200	0.6574892960563927
chr4	174870300	174871300	0.9582843441504356
chr4	174870400	174871400	0.6208494250117209
chr4	174870500	174871500	0.4796190587055447
chr4	174870600	174871600	-0.05550886388781831
chr4	174870700	174871700	-0.3243205976519873
chr4	174870800	174871800	-1.2154414728903702
chr4	174870900	174871900	-0.2912511936645113
chr4	174871000	174872000	0.4522621447720097
chr4	174871100	174872100	0.5000022384178845
chr4	174871200	174872200	-0.03053455067847625
chr4	174871300	174872300	-0.9956237402617416
chr4	174871400	174872400	-1.2560588670122117
chr4	174871500	174872500	-0.8046261393756879
chr4	174871600	174872600	-1.0261586475741902
chr4	174871700	174872700	-0.8296202329386091
chr4	174871800	174872800	-0.12634885067352244
chr4	174871900	174872900	-0.02622228448737354
chr4	174872000	174873000	0.12098960303817123
chr4	174872100	174873100	-0.19314655813051404
chr4	174872200	174873200	0.3951517199867929
chr4	174872300	174873300	0.1829790577549288
chr4	174872400	174873400	0.6547443306338757
chr4	174872500	174873500	0.2351982268335336
chr4	174872600	174873600	0.6301387248754187
chr4	174872700	174873700	0.25315289876405084
chr4	174872800	174873800	0.046629180596294936
chr4	174872900	174873900	-0.5658035772993304
chr4	174873000	174874000	-0.7373696413329761
chr4	174873100	174874100	-0.8005748926068177
chr4	174873200	174874200	-0.5009898273082181
chr4	174873300	174874300	-0.06612301574284801
chr4	174873400	174874400	0.002984306683700016
chr4	174873500	174874500	-0.2536504747623386
chr4	174873600	174874600	0.17949789262610952
chr4	174873700	174874700	-0.2650353083787593
chr4	174873800	174874800	-0.5416337820922811
chr4	174873900	174874900	-0.1658801259164886
chr4	174874000	174875000	-0.11579712286247723
chr4	174874100	174875100	0.12751687670465384
chr4	174874200	174875200	0.24107966447642795
chr4	174874300	174875300	0.8240518219905699
chr4	174874400	174875400	0.8713661164015855
chr4	174874500	174875500	0.6469948493577035
chr4	174874600	174875600	0.08057394424684014
chr4	174874700	174875700	0.9517143037566452
chr4	174874800	174875800	1.2717175043902715
chr4	174874900	174875900	1.021767101371789
chr4	174875000	174876000	1.2284390006452872
chr4	174875100	174876100	1.1804586414232665
chr4	174877000	174878000	0.04756309868925334
chr4	174877100	174878100	-0.07341092782538115
chr4	174877200	174878200	-0.4975796979469093
chr4	174877300	174878300	-0.20478764187124648
chr4	174877400	174878400	0.054278819396831116
chr4	174877500	174878500	0.17219278570001753
chr4	174877600	174878600	0.6232306785164653
chr4	174877700	174878700	0.9037086099477588
chr4	174877800	174878800	0.3504869554312429
chr4	174877900	174878900	0.4663415447453162
chr4	174878000	174879000	-0.03826642598147078
chr4	174878100	174879100	0.03540981086725522
chr4	174878200	174879200	0.3754804689630303
chr4	174878300	174879300	0.15674198821960128
chr4	174878400	174879400	-0.05607488603475052
chr4	174878500	174879500	-0.17107351626710496
chr4	174878600	174879600	-0.8094957647109333
chr4	174878700	174879700	0.17202890361941006
chr4	174878800	174879800	0.1832187803249328
chr4	174878900	174879900	0.24304669132437
chr4	174879000	174880000	0.47921943255335836
chr4	174879100	174880100	0.4058769470453747
chr4	174879200	174880200	0.9356611705764052
chr4	174879300	174880300	0.8348699822053722
chr4	174879400	174880400	1.2095530856542251
chr4	174879500	174880500	1.335004852962944
chr4	174879600	174880600	1.2980367103104975
chr4	174879700	174880700	0.6181228934474486
chr4	174879800	174880800	0.7817875689125412
chr4	174879900	174880900	0.7052855351205157
chr4	174880000	174881000	0.7720696880514114
chr4	174880100	174881100	0.91087030133799
chr4	174880200	174881200	0.9829360063366948
chr4	174880300	174881300	1.1564611304599859
chr4	174880400	174881400	0.4020563173225293
chr4	174880500	174881500	-0.007034877371343754
chr4	174880600	174881600	-0.22534088941141506
chr4	174880700	174881700	-0.4816320080080952
chr4	174880800	174881800	-1.1148712668650422
chr4	174880900	174881900	-0.7276188075566593
chr4	174881000	174882000	-0.22661282254052068
chr4	174881100	174882100	-0.3868637249016909
chr4	174881200	174882200	-0.8348805246412648
chr4	174881300	174882300	-0.5832589053514278
chr4	174881400	174882400	-0.5680019652479151
chr4	174881500	174882500	-0.9046173843685301
chr4	174881600	174882600	-0.9215480419634954
chr4	174881700	174882700	-0.7475849970102689
chr4	174881800	174882800	-0.28972528618579496
chr4	174882900	174883900	-0.03241321774051294
chr4	174883000	174884000	-0.48076265916184235
chr4	174883100	174884100	0.008839215968463283
chr4	174883200	174884200	0.2823019642900258
chr4	174883300	174884300	1.1617094682969655
chr4	174883400	174884400	1.5201563232689412
chr4	174883500	174884500	1.7231583602867044
chr4	174883600	174884600	1.6480980831997614
chr4	174883700	174884700	2.1684983736999044
chr4	174883800	174884800	2.4011596836146203
chr4	174883900	174884900	2.408410491013374
chr4	174884000	174885000	2.6321393233984955
chr4	174884100	174885100	1.6230797562642598
chr4	174884200	174885200	0.5809228467130522
chr4	174884300	174885300	-0.7400884217500028
chr4	174884400	174885400	-1.7388062997456286
chr4	174884500	174885500	-1.9297983235982112
chr4	174884600	174885600	-2.4401323439736786
chr4	174884700	174885700	-2.618147324818745
chr4	174884800	174885800	-2.5956136778794314
chr4	174884900	174885900	-2.1722620389973613
chr4	174885000	174886000	-2.436995353566333
chr4	174885100	174886100	-1.5917429634585791
chr4	174885200	174886200	-1.1277427256587185
chr4	174885300	174886300	-1.2883018951555472
chr4	174885400	174886400	-1.09167046203176
chr4	174885500	174886500	-0.8407553525225854
chr4	174885600	174886600	-0.3487365320238984
chr4	174885700	174886700	0.12985208246957086
chr4	174885800	174886800	-0.09980671733548437
chr4	174885900	174886900	-0.788339384755329
chr4	174886000	174887000	-0.26622714964017385
chr4	174886100	174887100	-1.1192720769487885
chr4	174886200	174887200	-1.5112140739954798
chr4	174886300	174887300	-1.3894038360057492
chr4	174886400	174887400	-1.1755014573707017
chr4	174886500	174887500	-1.3942909511720092
chr4	174886600	174887600	-1.1995713574053557
chr4	174886700	174887700	-1.4416667473283882
chr4	174888300	174889300	0.5504955652495683
chr4	174888400	174889400	0.07144924528342471
chr4	174888500	174889500	0.5227472532782191
chr4	174888600	174889600	0.1852057495506576
chr4	174889000	174890000	0.9960613545450394
chr4	174889100	174890100	1.0199488774420555
chr4	174890200	174891200	-1.0507313361857245
chr4	174890300	174891300	-0.7136254138087154
chr4	174890400	174891400	-0.8600642085146863
chr4	174890500	174891500	-1.0389206119477477
chr4	174890600	174891600	-0.5236416912551123
chr4	174890700	174891700	-0.23678758028451344
chr4	174890800	174891800	0.01382967409944042
chr4	174890900	174891900	0.5190658257241397
chr4	174891000	174892000	0.41385917105988923
chr4	174891100	174892100	1.2744712403074023
chr4	174891200	174892200	1.5229191562135065
chr4	174891300	174892300	1.2750979149281363
chr4	174893300	174894300	-0.4182145708125813
chr4	174893400	174894400	-0.8876523001637725
chr4	174893500	174894500	-1.597061942601511
chr4	174893600	174894600	-1.117068187383673
chr4	174893700	174894700	-1.0189523705868508
chr4	174893800	174894800	-1.9113967528056108
chr4	174893900	174894900	-2.20707874663288
chr4	174894000	174895000	-1.9974072168221262
chr4	174894100	174895100	-1.6228233962054603
chr4	174894200	174895200	-1.9905449105491884
chr4	174894300	174895300	-1.5279717858202733
chr4	174894400	174895400	-1.1068472770127962
chr4	174894500	174895500	-0.2941021915306687
chr4	174894600	174895600	-0.5673058267373998
chr4	174894700	174895700	-0.2953927270071826
chr4	174894800	174895800	0.6646377995078503
chr4	174894900	174895900	0.8868853177349857
chr4	174895000	174896000	0.7172297066699844
chr4	174895100	174896100	0.2901032166462108
chr4	174895200	174896200	0.793648927254393
chr4	174895300	174896300	1.1479514001020492
chr4	174895400	174896400	0.4078080530387208
chr4	174895500	174896500	0.6331999016251793
chr4	174895600	174896600	1.0738021888634242
chr4	174895700	174896700	1.3191484583204225
chr4	174895800	174896800	1.2541323622698888
chr4	174895900	174896900	0.7991223225270209
chr4	174896000	174897000	1.0490505276691782
chr4	174896100	174897100	1.2897554175144632
chr4	174896200	174897200	0.8321163433395343
chr4	174896300	174897300	0.456604434598273
chr4	174897400	174898400	1.9489490634792377
chr4	174897500	174898500	1.71131808510028
chr4	174897600	174898600	1.6936496280411284
chr4	174897700	174898700	1.3109551783020348
chr4	174897800	174898800	2.3779790769399543
chr4	174897900	174898900	1.5958707070465643
chr4	174898000	174899000	0.7559158213176037
chr4	174898100	174899100	0.2756643492008314
chr4	174898200	174899200	-0.6964910651235784
chr4	174898300	174899300	-1.2064163006761632
chr4	174898400	174899400	-1.272317333101442
chr4	174898500	174899500	-0.617447896070004
chr4	174898600	174899600	-0.8740753524801259
chr4	174898700	174899700	-0.9401069609513149
chr4	174898800	174899800	-1.3811151395629764
chr4	174898900	174899900	-1.1790610853653234
chr4	174899000	174900000	-1.3575186848113954
chr4	174899100	174900100	-1.0425388128359183
chr4	174899200	174900200	-0.4356075130766501
chr4	174899300	174900300	-0.4948595254363698
chr4	174899400	174900400	-0.20492891730657825
chr4	174899500	174900500	-0.6679708851944233
chr4	174899600	174900600	-0.6676958376279678
chr4	174899700	174900700	-0.5403905676691731
chr4	174899800	174900800	-0.15341890158217955
chr4	174899900	174900900	-0.031599154831779185
chr4	174900000	174901000	0.44692548508479557
chr4	174900100	174901100	0.8890444103912399
chr4	174900200	174901200	1.0178868634139293
chr4	174900300	174901300	1.5701123561522117
chr4	174900400	174901400	1.4325205818602336
chr4	174900500	174901500	1.0460193815636265
chr4	174900600	174901600	1.1332745048479682
chr4	174900700	174901700	0.8141057075996556
chr4	174900800	174901800	0.6434336792250791
chr4	174900900	174901900	1.0746181644517891
chr4	174901000	174902000	1.6911930936925321
chr4	174901100	174902100	0.7733256825502014
chr4	174901200	174902200	0.7841747846449031
chr4	174901300	174902300	0.6664056254457588
chr4	174901400	174902400	0.6803836974696467
chr4	174901500	174902500	0.98313316994303
chr4	174901600	174902600	0.8548990151625412
chr4	174901700	174902700	1.4901486662517751
chr4	174901800	174902800	1.2829465738180623
chr4	174901900	174902900	0.8481233610119986
chr4	174902000	174903000	0.07359133408625891
chr4	174902100	174903100	0.7572450322684041
chr4	174902200	174903200	1.2442085380714247
chr4	174902300	174903300	0.6038130015524327
chr4	174902400	174903400	0.2601251554436651
chr4	174902500	174903500	0.5165185776745383
chr4	174902600	174903600	0.4541711942967704
chr4	174902700	174903700	-0.017129484028365106
chr4	174902800	174903800	0.0055382972339105005
chr4	174902900	174903900	0.014366987426313316
chr4	174903000	174904000	0.37421958245454084
chr4	174903100	174904100	0.8438948296656292
chr4	174903200	174904200	0.5968970772777096
chr4	174903300	174904300	1.1045971144896087
chr4	174903400	174904400	0.29816850495406594
chr4	174903500	174904500	-0.5911108216786063
chr4	174903600	174904600	-0.7044877644277552
chr4	174903700	174904700	-0.7782582115061246
chr4	174903800	174904800	-0.6970868156743562
chr4	174903900	174904900	-0.663907912048893
chr4	174904000	174905000	-1.3825432477096444
chr4	174904100	174905100	-1.924019208200888
chr4	174904200	174905200	-1.9452311988119984
chr4	174904300	174905300	-1.992821347651252
chr4	174904400	174905400	-1.353891102860317
chr4	174904500	174905500	-0.959583510813983
chr4	174904600	174905600	-0.9403351828996585
chr4	174904700	174905700	-0.7883633973913606
chr4	174904800	174905800	-1.2381556170117605
chr4	174904900	174905900	-1.3564289214422949
chr4	174905000	174906000	-0.8017851274208317
chr4	174905100	174906100	-1.1245328831502592
chr4	174905200	174906200	-0.8336420763186263
chr4	174905300	174906300	-0.6825451729053528
chr4	174905400	174906400	-1.122630750090433
chr4	174905500	174906500	-0.8316163641005615
chr4	174905600	174906600	-0.8086643108737723
chr4	174906900	174907900	-2.435017704843798
chr4	174907000	174908000	-1.765265343334091
chr4	174907100	174908100	-1.9027133409888275
chr4	174907200	174908200	-2.8459229154255583
chr4	174907300	174908300	-2.3698630136582186
chr4	174907400	174908400	-2.336645349721098
chr4	174907500	174908500	-2.39061140819126
chr4	174907600	174908600	-2.6416572135189282
chr4	174907700	174908700	-2.2814297186473875
chr4	174907800	174908800	-2.2620809151407664
chr4	174907900	174908900	-1.2324276780533292
chr4	174908000	174909000	-1.0791143646578965
chr4	174908100	174909100	-0.3745791263656831
chr4	174908200	174909200	0.6440484519091652
chr4	174908300	174909300	0.004493539765402954
chr4	174908400	174909400	0.3432285711038915
chr4	174908500	174909500	0.6420637270177634
chr4	174908600	174909600	0.8839625533231695
chr4	174908700	174909700	0.6484482738434953
chr4	174908800	174909800	0.7783737249363685
chr4	174908900	174909900	0.6846913215760723
chr4	174909000	174910000	0.6238919133180858
chr4	174909100	174910100	0.04970290798601952
chr4	174909200	174910200	0.16940005760151333
chr4	174909300	174910300	1.0370106885763462
chr4	174909400	174910400	0.4649799125988174
chr4	174909500	174910500	0.3202384710592233
chr4	174909600	174910600	0.5311236654663531
chr4	174909700	174910700	0.7805826515305365
chr4	174909800	174910800	0.543337741190818
chr4	174909900	174910900	0.1905527613148435
chr4	174910000	174911000	0.22926279753425907
chr4	174910100	174911100	0.4825278359611437
chr4	174910200	174911200	0.04918627895847493
chr4	174910300	174911300	-0.9265988265540256
chr4	174910400	174911400	-0.7947744052275852
chr4	174910500	174911500	-0.9563567011015291
chr4	174910600	174911600	-1.56305823783314
chr4	174910700	174911700	-1.8025596701939464
chr4	174910800	174911800	-2.240805231209788
chr4	174910900	174911900	-2.5323891611047724
chr4	174911000	174912000	-2.155654978979496
chr4	174911100	174912100	-2.109551362877308
chr4	174911200	174912200	-1.9692177551848769
chr4	174911300	174912300	-1.459119566342734
chr4	174911400	174912400	-1.412760991411448
chr4	174911500	174912500	-1.3560017637753163
chr4	174911600	174912600	-1.2053493815659535
chr4	174912800	174913800	-1.0225491534254336
chr4	174912900	174913900	-0.6742442274094943
chr4	174913000	174914000	-0.3540368174984939
chr4	174913100	174914100	-0.4180756407170457
chr4	174913200	174914200	0.06437944440324983
chr4	174913300	174914300	0.009420085676639885
chr4	174913400	174914400	-0.31357722522003273
chr4	174913500	174914500	-0.3227887295028876
chr4	174913600	174914600	-0.14868578629151513
chr4	174913700	174914700	0.1932800340192428
chr4	174913800	174914800	0.10125607107132273
chr4	174913900	174914900	-0.1155103036095526
chr4	174914000	174915000	-0.4994819356576888
chr4	174914100	174915100	-0.511228809536093
chr4	174914200	174915200	-1.0597856754596109
chr4	174914800	174915800	-1.8540121170546853
chr4	174914900	174915900	-1.6732814614510432
chr4	174915000	174916000	-1.5385830239804141
chr4	174915100	174916100	-1.3283517507718643
chr4	174915200	174916200	-1.1661432642333571
chr4	174915300	174916300	-0.8376441583055334
chr4	174915400	174916400	-0.4656614573075841
chr4	174915500	174916500	-0.18524845806137408
chr4	174915600	174916600	0.05396847848062827
chr4	174915700	174916700	0.3329306392610156
chr4	174915800	174916800	0.062104631131545976
chr4	174915900	174916900	0.3601645338254298
chr4	174916000	174917000	0.5658868684345703
chr4	174916100	174917100	0.5715306399444054
chr4	174916200	174917200	1.1671314591219453
chr4	174916300	174917300	0.9812656112288712
chr4	174916400	174917400	1.117254729128397
chr4	174916500	174917500	1.4280823417467376
chr4	174916600	174917600	1.251977096855582
chr4	174916700	174917700	1.4692503670672763
chr4	174916800	174917800	1.5240083997684082
chr4	174916900	174917900	1.3969703833372036
chr4	174917000	174918000	1.3969423417308062
chr4	174917100	174918100	1.2879029934013653
chr4	174917200	174918200	0.2571834512710765
chr4	174917300	174918300	-0.3399659270471795
chr4	174917400	174918400	-0.3167906140182707
chr4	174917500	174918500	-0.6026355799523531
chr4	174917600	174918600	-0.7706145285550852
chr4	174917700	174918700	-0.4160582664815773
chr4	174917800	174918800	-0.526331970542469
chr4	174917900	174918900	-0.5007816240005313
chr4	174918000	174919000	-0.6150343461168006
chr4	174918100	174919100	-0.5148182359484024
chr4	174918200	174919200	0.09063903653397952
chr4	174918300	174919300	0.4696284840049951
chr4	174918400	174919400	0.3686966145544673
chr4	174918500	174919500	0.8543154896983087
chr4	174918600	174919600	1.6237490576002638
chr4	174918700	174919700	0.8712023762315699
chr4	174918800	174919800	1.3654351329475447
chr4	174918900	174919900	1.2154136156072115
chr4	174919000	174920000	0.923754233732201
chr4	174919100	174920100	0.5940954959843385
chr4	174919200	174920200	0.1953453102579435
chr4	174919300	174920300	0.18425300153117466
chr4	174919400	174920400	0.9276133673257064
chr4	174919500	174920500	0.1886963331835903
chr4	174919600	174920600	0.08960497351985827
chr4	174919700	174920700	0.4510041132987418
chr4	174919800	174920800	0.4792224310960043
chr4	174919900	174920900	0.4555903738321894
chr4	174920000	174921000	0.8025348923226415
chr4	174920100	174921100	0.8834579301896222
chr4	174920200	174921200	1.4243956323033133
chr4	174920300	174921300	1.2928081172118249
chr4	174920400	174921400	-0.053406749613884766
chr4	174920500	174921500	0.10277256049595927
chr4	174920600	174921600	-0.3691027818965921
chr4	174920700	174921700	-0.1982522242439841
chr4	174920800	174921800	0.07245168438974947
chr4	174920900	174921900	-0.12426057650685952
chr4	174921000	174922000	-0.21580145208185117
chr4	174921100	174922100	-0.2923938042739225
chr4	174921200	174922200	-0.5399218389655805
chr4	174921300	174922300	-0.5644577194667267
chr4	174921400	174922400	-0.0033792529144216965
chr4	174921500	174922500	-0.10463713555915047
chr4	174921600	174922600	-0.050109657544552516
chr4	174921700	174922700	0.2091569707568203
chr4	174921800	174922800	-0.4571679905229318
chr4	174921900	174922900	-0.2448267715368455
chr4	174922000	174923000	-0.12852871701204838
chr4	174922100	174923100	-0.12649675751536982
chr4	174922200	174923200	0.15246143230017642
chr4	174922300	174923300	0.4612003725289749
chr4	174922400	174923400	0.5380427105687955
chr4	174922500	174923500	0.8952584904615669
chr4	174922700	174923700	0.4958150280765879
chr4	174923200	174924200	0.07591201470323153
chr4	174923500	174924500	0.5629351268367291
chr4	174923600	174924600	0.1806319288283799
chr4	174923700	174924700	-0.2788657310603845
chr4	174923800	174924800	-0.30397613498956644
chr4	174923900	174924900	-0.3925887602160903
chr4	174924000	174925000	-0.06635735965674798
chr4	174924100	174925100	-0.5965996702170376
chr4	174924200	174925200	-0.38803068833988696
chr4	174924300	174925300	-0.9407949626449232
chr4	174924400	174925400	-0.7405667115245717
chr4	174924500	174925500	-1.0285060583487484
chr4	174924600	174925600	-1.001064918715633
chr4	174924700	174925700	-0.6137388538648293
chr4	174924800	174925800	-0.9306831530173963
chr4	174924900	174925900	-0.1484252452957441
chr4	174925000	174926000	-0.6962365298669695
chr4	174925100	174926100	0.7472063421207109
chr4	174925200	174926200	0.8072566109019448
chr4	174925300	174926300	0.8197354471901426
chr4	174925400	174926400	0.8045075952603464
chr4	174925500	174926500	0.7974067045522191
chr4	174925600	174926600	0.7946040276857242
chr4	174925700	174926700	0.8942263249288176
chr4	174926800	174927800	-0.017743823296988714
chr4	174926900	174927900	0.28878927481061856
chr4	174927000	174928000	0.1389556357668889
chr4	174927100	174928100	0.4592957792077579
chr4	174927200	174928200	0.605910052274538
chr4	174927300	174928300	0.7623284116711085
chr4	174927400	174928400	0.9954843335071888
chr4	174927500	174928500	1.068978441204793
chr4	174928600	174929600	-0.1711287073623946
chr4	174928700	174929700	0.6998243452615319
chr4	174929800	174930800	-1.2036095940648799
chr4	174929900	174930900	-1.1991212995599847
chr4	174930000	174931000	-1.0032085089003107
chr4	174930100	174931100	-1.3129421504439254
chr4	174930200	174931200	-1.826433943837696
chr4	174930300	174931300	-1.8330909417631525
chr4	174930400	174931400	-1.6729001791329643
chr4	174930500	174931500	-1.849896655935344
chr4	174930600	174931600	-1.9943657960841847
chr4	174930700	174931700	-1.1885134625615603
chr4	174930800	174931800	-0.9103343898443672
chr4	174930900	174931900	-0.5112705827278669
chr4	174931000	174932000	-0.48861749820762235
chr4	174931100	174932100	0.15191883410510995
chr4	174931200	174932200	0.9031721248171504
chr4	174931300	174932300	1.358180420753541
chr4	174931400	174932400	0.8891657593624884
chr4	174931500	174932500	0.8885386575993443
chr4	174931600	174932600	1.0659919321371811
chr4	174931700	174932700	0.9713331873040156
chr4	174931800	174932800	1.0328705244605725
chr4	174931900	174932900	0.26293712257129204
chr4	174932000	174933000	0.31953943778529353
chr4	174932100	174933100	-0.1670186006021297
chr4	174932200	174933200	-0.7533764478403254
chr4	174932300	174933300	-0.5723518862140501
chr4	174932400	174933400	0.21495516857706132
chr4	174932500	174933500	-0.3471440853146849
chr4	174932600	174933600	-0.9557633878144508
chr4	174932700	174933700	-1.5317942545663643
chr4	174932800	174933800	-0.9456955786104564
chr4	174932900	174933900	-1.1408920915925242
chr4	174933000	174934000	-0.96679651913142
chr4	174933100	174934100	-0.4309167964510132
chr4	174933200	174934200	-0.018731987263143804
chr4	174933300	174934300	-0.16818124574889454
chr4	174933400	174934400	-0.951656608418992
chr4	174933500	174934500	-0.1945695677414065
chr4	174933600	174934600	0.12150318320294885
chr4	174933700	174934700	0.3139411445528673
chr4	174933800	174934800	-0.3667841949631075
chr4	174933900	174934900	0.2838796054083145
chr4	174934000	174935000	0.29606389354577656
chr4	174934900	174935900	0.023878015090754268
chr4	174935000	174936000	-0.25141713987224845
chr4	174935100	174936100	0.1516168433296924
chr4	174935200	174936200	0.18188237374171398
chr4	174935300	174936300	-0.3864736371745425
chr4	174935400	174936400	-0.7324441135710149
chr4	174935500	174936500	-1.0065225442670096
chr4	174935600	174936600	-1.3043128831733015
chr4	174935700	174936700	-1.2763456531727144
chr4	174935800	174936800	-1.1587956694372081
chr4	174935900	174936900	-1.9798991022704282
chr4	174936000	174937000	-1.3720846801173106
chr4	174936100	174937100	-2.3637235822435683
chr4	174936200	174937200	-2.221149522735874
chr4	174936300	174937300	-1.0967495172382355
chr4	174936400	174937400	-0.43354371256078295
chr4	174936500	174937500	-0.3686695969261867
chr4	174936600	174937600	-0.15769884026226802
chr4	174936700	174937700	0.07108673445885215
chr4	174936800	174937800	-0.12208841782217986
chr4	174936900	174937900	0.4268682149683735
chr4	174937000	174938000	-0.0397467382209831
chr4	174937100	174938100	0.7147210783977135
chr4	174937200	174938200	0.4742618662288673
chr4	174937300	174938300	-1.0302681252698935
chr4	174937400	174938400	-1.6066313246200783
chr4	174937500	174938500	-1.4174690660262768
chr4	174937600	174938600	-0.6345538924281581
chr4	174937700	174938700	-0.6964717852173071
chr4	174937800	174938800	-0.9006483611164838
chr4	174937900	174938900	-1.0701226674014557
chr4	174938000	174939000	-0.4030557816937744
chr4	174938100	174939100	0.1060081578882202
chr4	174938200	174939200	-0.0014583300378696678
chr4	174938300	174939300	0.6192715000309095
chr4	174938400	174939400	0.6144054778632614
chr4	174938500	174939500	0.16580541762959738
chr4	174938600	174939600	-0.17445061670441847
chr4	174938700	174939700	-0.3366825476553418
chr4	174938800	174939800	0.11669121363074815
chr4	174938900	174939900	0.9250904957294268
chr4	174939000	174940000	0.30101250711407385
chr4	174939100	174940100	-0.13322727114651747
chr4	174939200	174940200	-0.092459557721792
chr4	174939300	174940300	0.4679765540663062
chr4	174939400	174940400	0.8828106273287479
chr4	174939500	174940500	1.1573681280355628
chr4	174939600	174940600	1.1282409072043424
chr4	174939700	174940700	1.1228614361011235
chr4	174939800	174940800	0.8898225941028135
chr4	174939900	174940900	0.2524787827182285
chr4	174940000	174941000	0.5154339649351629
chr4	174940100	174941100	0.8044954303532118
chr4	174940200	174941200	0.6768393312815179
chr4	174940300	174941300	0.3582405640780285
chr4	174940400	174941400	-0.13635980339001644
chr4	174940500	174941500	-0.0006933425614559963
chr4	174940600	174941600	-0.5726586978163313
chr4	174940700	174941700	-1.3185502027296272
chr4	174940800	174941800	-1.199989201628378
chr4	174940900	174941900	-1.1162062046363233
chr4	174941000	174942000	-1.3516217213379549
chr4	174941100	174942100	-1.7592107415433809
chr4	174941200	174942200	-1.3546873363493024
chr4	174941300	174942300	-1.401000257053122
chr4	174941400	174942400	-0.9052987000105778
chr4	174941500	174942500	-1.223507453507534
chr4	174941600	174942600	-0.7568602402750834
chr4	174941700	174942700	-0.26769192436717965
chr4	174941800	174942800	-0.29237723461085746
chr4	174941900	174942900	-0.14015556634995455
chr4	174942000	174943000	0.11017497528988746
chr4	174942100	174943100	0.3672541532518204
chr4	174942200	174943200	0.04265897945619437
chr4	174942300	174943300	-0.17349651642701874
chr4	174942400	174943400	-0.42105228340759215
chr4	174942500	174943500	-0.5168491592043973
chr4	174942600	174943600	-0.8136110298710196
chr4	174942700	174943700	-0.5730679410977162
chr4	174942800	174943800	-0.4912515339057665
chr4	174942900	174943900	-0.9896671704132172
chr4	174943000	174944000	-0.8044641273014466
chr4	174943100	174944100	-1.0614449934279988
chr4	174943200	174944200	-0.5630018460018906
chr4	174943300	174944300	0.13639345651032853
chr4	174943400	174944400	0.060686894535231024
chr4	174943500	174944500	0.6951542863350908
chr4	174943600	174944600	0.9459524019252752
chr4	174943700	174944700	1.1931642299577316
chr4	174943800	174944800	0.3515404936284427
chr4	174943900	174944900	0.4300604316150797
chr4	174944000	174945000	0.27059712393130464
chr4	174944100	174945100	0.32090768039935674
chr4	174944200	174945200	-0.05865376986041713
chr4	174944300	174945300	-0.8719270766945536
chr4	174944400	174945400	-0.8107287789263186
chr4	174944500	174945500	-0.8045067334583311
chr4	174944600	174945600	-0.7991998964237008
chr4	174945100	174946100	-1.4518156581947987
chr4	174945200	174946200	-2.118002310782395
chr4	174945300	174946300	-1.6376382715139346
chr4	174945400	174946400	-0.7663338421499515
chr4	174945500	174946500	-0.8704027123669487
chr4	174945600	174946600	-1.2304129908406471
chr4	174945700	174946700	-0.8991229119127131
chr4	174945800	174946800	-0.8394536961595591
chr4	174945900	174946900	-0.6237565175153511
chr4	174946000	174947000	-0.21063285815385
chr4	174946100	174947100	-0.31989974641595365
chr4	174946200	174947200	0.0446050221866774
chr4	174946300	174947300	-0.5042897131056016
chr4	174946400	174947400	-2.0944709438998803
chr4	174946500	174947500	-1.6443151722471898
chr4	174946600	174947600	-1.4226466241335922
chr4	174946700	174947700	-1.601647594508689
chr4	174946800	174947800	-1.6002816355025884
chr4	174946900	174947900	-1.8249588598256488
chr4	174947000	174948000	-1.9097985199222922
chr4	174947100	174948100	-1.9098332035793728
chr4	174947200	174948200	-1.7573570155387066
chr4	174947300	174948300	-1.343246527404313
chr4	174947400	174948400	0.0474740191235632
chr4	174947500	174948500	-0.7857198941097245
chr4	174947600	174948600	-0.6848718094969481
chr4	174947700	174948700	-0.987752553136428
chr4	174947800	174948800	-1.5041049496083794
chr4	174947900	174948900	-1.2837076462136967
chr4	174948000	174949000	-0.9251467692064115
chr4	174948100	174949100	0.028063207178317458
chr4	174948200	174949200	0.5103992335261561
chr4	174948300	174949300	0.5000639446186446
chr4	174948400	174949400	0.2613186244662487
chr4	174948500	174949500	0.4807235143690794
chr4	174948600	174949600	0.4714638522683054
chr4	174948700	174949700	0.4815640519988105
chr4	174948800	174949800	0.7957706702479032
chr4	174948900	174949900	0.8595747488889334
chr4	174949000	174950000	0.9134021050120976
chr4	174949100	174950100	-0.2361332792561815
chr4	174949200	174950200	-0.9472705759834112
chr4	174949300	174950300	-1.4045396577497318
chr4	174949400	174950400	-1.6550122437726589
chr4	174949500	174950500	-1.671100213834355
chr4	174949600	174950600	-1.5738809247139387
chr4	174949700	174950700	-1.2575510691969167
chr4	174949800	174950800	-1.6759667980880917
chr4	174949900	174950900	-1.3915112996885401
chr4	174950000	174951000	-1.8353275164961935
chr4	174950100	174951100	-1.5663342713961603
chr4	174950200	174951200	-1.224498792666323
chr4	174950300	174951300	-0.6975078687021182
chr4	174950400	174951400	-0.37727101058070095
chr4	174950500	174951500	-0.4672581656678378
chr4	174950600	174951600	-0.11896244396615258
chr4	174950700	174951700	-0.24188681017384306
chr4	174950800	174951800	-0.09242682678327184
chr4	174950900	174951900	0.07361732243402193
chr4	174951000	174952000	0.4769265245259735
chr4	174951100	174952100	0.6495967950766018
chr4	174951200	174952200	0.1762273993735391
chr4	174951300	174952300	0.3220142551703927
chr4	174951400	174952400	0.2294490085035424
chr4	174951500	174952500	0.37102947560376537
chr4	174951600	174952600	-0.15056447266826845
chr4	174951700	174952700	-0.649696956667494
chr4	174951800	174952800	-0.8277062991323919
chr4	174951900	174952900	-1.0555319173786588
chr4	174952000	174953000	-1.2438084896578496
chr4	174952100	174953100	-1.283586254242321
chr4	174952200	174953200	-0.8653697346071312
chr4	174952300	174953300	-1.1323897958962033
chr4	174952400	174953400	-1.2252827898564127
chr4	174952500	174953500	-1.4812139939589355
chr4	174952600	174953600	-1.2683503644032978
chr4	174952700	174953700	-0.9515420567140004
chr4	174952900	174953900	-0.5098979666435974
chr4	174953000	174954000	-0.3826161745660119
chr4	174953500	174954500	0.502456033653032
chr4	174953600	174954600	0.9178723395627238
chr4	174953700	174954700	0.7386031220598052
chr4	174953800	174954800	0.5065221916720822
chr4	174953900	174954900	1.1455046842472627
chr4	174954000	174955000	1.1728204890082847
chr4	174954100	174955100	1.2032866875825854
chr4	174954200	174955200	1.1961467344543983
chr4	174954300	174955300	1.0106947297105369
chr4	174954400	174955400	0.9466965553399304
chr4	174954500	174955500	0.6110723647353606
chr4	174954600	174955600	0.26896556399928184
chr4	174955900	174956900	-0.9163047777327094
chr4	174956000	174957000	-0.7889304741315373
chr4	174956100	174957100	-1.151129460616087
chr4	174956200	174957200	-0.4993296908350011
chr4	174956300	174957300	-0.9916461876559256
chr4	174956400	174957400	-0.4938113201310066
chr4	174956500	174957500	-0.4319250769409472
chr4	174956600	174957600	-0.4497813849011936
chr4	174956700	174957700	-0.1986106182747716
chr4	174956800	174957800	-0.6507917021033383
chr4	174956900	174957900	-1.4794616448075442
chr4	174957000	174958000	-1.9515948729582395
chr4	174957100	174958100	-1.757703149810986
chr4	174957200	174958200	-2.3581173030510327
chr4	174957300	174958300	-2.0149695646566497
chr4	174957400	174958400	-2.9036042062870644
chr4	174957500	174958500	-3.042732421606552
chr4	174957600	174958600	-2.962176487018924
chr4	174957700	174958700	-3.0485126411520294
chr4	174957800	174958800	-2.8341225481095047
chr4	174957900	174958900	-2.0713438273567166
chr4	174958000	174959000	-1.2169751103866377
chr4	174958100	174959100	-0.5317081898689775
chr4	174958200	174959200	0.0249393692004981
chr4	174958300	174959300	0.1462256067033844
chr4	174958400	174959400	0.7970959239240398
chr4	174958500	174959500	0.8485620534389439
chr4	174958600	174959600	1.2085158226825772
chr4	174958700	174959700	0.7604595052930511
chr4	174958800	174959800	0.4590253155806046
chr4	174958900	174959900	0.7356523428246641
chr4	174959000	174960000	0.1923078468504832
chr4	174959100	174960100	0.20993491619287216
chr4	174959200	174960200	-0.4041498657467773
chr4	174959300	174960300	-0.7467597603182691
chr4	174959400	174960400	-0.4791938095691978
chr4	174959500	174960500	-0.9396874615609672
chr4	174959600	174960600	-1.8348127102015144
chr4	174959700	174960700	-1.6399133066281597
chr4	174959800	174960800	-1.691320435583464
chr4	174959900	174960900	-1.9987006571872363
chr4	174960000	174961000	-2.1108418704056344
chr4	174960100	174961100	-2.6930981549715955
chr4	174960200	174961200	-1.9685329038358184
chr4	174960300	174961300	-1.6851344799631582
chr4	174960400	174961400	-1.958062559190136
chr4	174960500	174961500	-1.91632846390506
chr4	174960600	174961600	-0.7605042999412659
chr4	174960700	174961700	-0.7872540415528873
chr4	174960800	174961800	-0.2924705722375283
chr4	174960900	174961900	-0.05500826216404306
chr4	174961000	174962000	0.7198781764967006
chr4	174961100	174962100	1.3238840675710202
chr4	174961200	174962200	0.978870714479865
chr4	174961300	174962300	-0.19034079309596685
chr4	174961400	174962400	-1.6280234279233032
chr4	174961500	174962500	-1.40989016535373
chr4	174961600	174962600	-1.836217431863449
chr4	174961700	174962700	-1.9190417801636444
chr4	174961800	174962800	-1.481031007426193
chr4	174961900	174962900	-1.9201901788224505
chr4	174962000	174963000	-2.8571924236712714
chr4	174962100	174963100	-3.7932514966846114
chr4	174962200	174963200	-3.807464014596964
chr4	174962300	174963300	-2.205208471845558
chr4	174962400	174963400	-0.4506822100950034
chr4	174962500	174963500	-0.5503060687465297
chr4	174962600	174963600	-0.676489273305255
chr4	174962700	174963700	-0.2902205501690037
chr4	174962800	174963800	-0.446823246640507
chr4	174962900	174963900	-0.2047272053186802
chr4	174963000	174964000	0.4144553341008947
chr4	174963100	174964100	0.6120783867644609
chr4	174963200	174964200	0.4157773049677853
chr4	174963300	174964300	-0.14531415349386373
chr4	174963400	174964400	0.08084287261359319
chr4	174963500	174964500	0.7061610430939118
chr4	174963600	174964600	0.5031121415597359
chr4	174963700	174964700	0.8457702516679138
chr4	174963800	174964800	0.5907566395609827
chr4	174963900	174964900	1.1663061256726341
chr4	174964000	174965000	1.1058130976552119
chr4	174964100	174965100	1.7984296690252652
chr4	174964200	174965200	2.0042158690467584
chr4	174964300	174965300	2.174820252219387
chr4	174964400	174965400	2.1010026270527926
chr4	174964500	174965500	2.074692098162887
chr4	174964600	174965600	2.4585135092918042
chr4	174964700	174965700	2.2859249527487555
chr4	174964800	174965800	2.1377289186135733
chr4	174964900	174965900	1.0461508030098141
chr4	174965000	174966000	1.040974234091121
chr4	174965100	174966100	0.69603535044948
chr4	174965200	174966200	1.0153140116844883
chr4	174965300	174966300	0.8666384462907339
chr4	174965400	174966400	0.32280498680212394
chr4	174965500	174966500	0.00286010738067956
chr4	174965600	174966600	-0.17973945037240055
chr4	174965700	174966700	-0.4196642762874646
chr4	174965800	174966800	-1.0065040853700526
chr4	174965900	174966900	-0.7219503830689649
chr4	174966000	174967000	-0.03951983900348185
chr4	174966100	174967100	-0.20016044209059794
chr4	174966200	174967200	-0.4184629640896616
chr4	174966300	174967300	-0.253826606139704
chr4	174966400	174967400	0.19692125208901304
chr4	174966500	174967500	-0.4142116845564555
chr4	174966600	174967600	-0.2737880705211582
chr4	174966700	174967700	-0.538118586146223
chr4	174966800	174967800	-0.16723297131166273
chr4	174966900	174967900	0.11385182216633535
chr4	174967000	174968000	-0.541038884165267
chr4	174967100	174968100	-0.6058414229080292
chr4	174967200	174968200	-1.043028974554648
chr4	174967300	174968300	-0.8939208691862276
chr4	174967400	174968400	-1.2992983092449242
chr4	174967500	174968500	-0.8155654595802223
chr4	174967600	174968600	-0.959480921072798
chr4	174967700	174968700	-0.6303434295385261
chr4	174967800	174968800	0.33600156573891665
chr4	174967900	174968900	0.7452683023241987
chr4	174968000	174969000	0.9434417590004419
chr4	174968100	174969100	1.2453434328880824
chr4	174968200	174969200	1.2083844529421868
chr4	174968300	174969300	1.6605306792174301
chr4	174968400	174969400	2.010046850148689
chr4	174968500	174969500	1.9957988716360608
chr4	174968600	174969600	1.856563316186729
chr4	174968700	174969700	0.9927328122020423
chr4	174968800	174969800	0.1897427167650768
chr4	174968900	174969900	-0.05910040325576964
chr4	174969000	174970000	-0.2834653247283221
chr4	174969100	174970100	-0.1905715002255808
chr4	174969200	174970200	0.5259991022939734
chr4	174969300	174970300	-0.41618392633419066
chr4	174969400	174970400	-0.40328887164800703
chr4	174969500	174970500	-0.6983046939127209
chr4	174969600	174970600	-0.13218663140166714
chr4	174969700	174970700	0.5688817896539358
chr4	174969800	174970800	0.4729217289096249
chr4	174969900	174970900	0.03413605807723895
chr4	174970000	174971000	0.32428537997333495
chr4	174970100	174971100	0.054854825335743776
chr4	174970200	174971200	-0.20038478040608249
chr4	174970300	174971300	0.043527625002861295
chr4	174970400	174971400	0.2444288223872207
chr4	174970500	174971500	0.7223793566503184
chr4	174970600	174971600	-0.02661725437246375
chr4	174970700	174971700	-0.17477612512912558
chr4	174970800	174971800	-0.39414684772950426
chr4	174970900	174971900	-0.6498840733138729
chr4	174971000	174972000	-0.8064095570295112
chr4	174971100	174972100	-0.6768526216994999
chr4	174971200	174972200	-1.2441905162775686
chr4	174971300	174972300	-0.6733272425579792
chr4	174971400	174972400	-0.964166524804696
chr4	174971500	174972500	-1.266705475877331
chr4	174971600	174972600	-0.6041441077526515
chr4	174971700	174972700	-0.6589810091366891
chr4	174971800	174972800	-0.5439239175270316
chr4	174971900	174972900	0.005071916528843271
chr4	174972000	174973000	0.14133455718348006
chr4	174972100	174973100	0.9962647206414108
chr4	174972200	174973200	1.2631308237078749
chr4	174972300	174973300	0.7402175390168568
chr4	174972400	174973400	0.7561127755190036
chr4	174972500	174973500	0.5998755281922665
chr4	174972600	174973600	0.17137250160281614
chr4	174972700	174973700	0.7488123830865233
chr4	174972800	174973800	0.6866637725279254
chr4	174972900	174973900	0.8412578361236541
chr4	174973000	174974000	0.48816540574737416
chr4	174973100	174974100	-0.07381567917500469
chr4	174973200	174974200	-0.5929445508109649
chr4	174973300	174974300	-0.5299482262179924
chr4	174973400	174974400	-0.8154977205571697
chr4	174973500	174974500	-0.6477548352481184
chr4	174973600	174974600	-0.32408645831537924
chr4	174973700	174974700	-0.7713510732102521
chr4	174973800	174974800	-0.4058576147876776
chr4	174973900	174974900	-0.6584091997434733
chr4	174974000	174975000	-0.5383990606445469
chr4	174974100	174975100	-0.8326648168004848
chr4	174974200	174975200	0.1816267512154592
chr4	174974300	174975300	-0.2387692186259957
chr4	174974400	174975400	0.5891098231422911
chr4	174974500	174975500	0.5939114448237394
chr4	174974600	174975600	0.7956025292340065
chr4	174974700	174975700	1.2088948810710185
chr4	174974800	174975800	1.6351830777702518
chr4	174974900	174975900	1.6913759919003435
chr4	174975000	174976000	1.7228103007222777
chr4	174975100	174976100	1.9342979858805165
chr4	174975200	174976200	1.8825471843177144
chr4	174975300	174976300	2.351684207354876
chr4	174975400	174976400	2.1544925595988342
chr4	174975500	174976500	2.2834996223829216
chr4	174975600	174976600	2.0094331844108475
chr4	174975700	174976700	1.1429717281606422
chr4	174975800	174976800	1.191951548744988
chr4	174975900	174976900	1.114426355117229
chr4	174976000	174977000	1.2822177919166353
chr4	174976100	174977100	1.4777648593499175
chr4	174976200	174977200	1.1933835242463469
chr4	174976300	174977300	1.455451085959093
chr4	174976400	174977400	1.5296292756559902
chr4	174976500	174977500	1.394643410894142
chr4	174976600	174977600	1.2126950649355006
chr4	174976700	174977700	1.8659118979668168
chr4	174976800	174977800	0.9782810836610941
chr4	174977900	174978900	-0.5827342421646677
chr4	174978000	174979000	0.3670502763385404
chr4	174978100	174979100	-0.1003812001974491
chr4	174978200	174979200	-0.05267603829860768
chr4	174978300	174979300	0.4366900615692827
chr4	174978400	174979400	0.6094302218478245
chr4	174978500	174979500	0.94623999951412
chr4	174978600	174979600	1.2803837511535798
chr4	174978700	174979700	0.6072172728441224
chr4	174978800	174979800	1.2533956643745006
chr4	174978900	174979900	1.2287056323195615
chr4	174979000	174980000	0.557286179339648
chr4	174979100	174980100	-0.09874491545994894
chr4	174979200	174980200	-0.6603538118731449
chr4	174979300	174980300	-0.8787230835656971
chr4	174979400	174980400	-1.5465440369699517
chr4	174979500	174980500	-2.1524987636424413
chr4	174979600	174980600	-1.862538051251424
chr4	174979700	174980700	-1.52535753280604
chr4	174979800	174980800	-1.4175445538838791
chr4	174979900	174980900	-1.5469362205934392
chr4	174980000	174981000	-1.7189841387756202
chr4	174980100	174981100	-0.9466319537076532
chr4	174980200	174981200	-0.12682850106903507
chr4	174980300	174981300	-0.5129599552945224
chr4	174980400	174981400	-0.2162359944697844
chr4	174980500	174981500	0.458533534043298
chr4	174980600	174981600	-0.05392614551278657
chr4	174980700	174981700	0.3866380366511208
chr4	174980800	174981800	-0.4722630692170836
chr4	174980900	174981900	-0.5426615351105388
chr4	174981000	174982000	-0.1258480603093797
chr4	174981100	174982100	-0.3265220686262474
chr4	174981200	174982200	-0.19441104792621747
chr4	174981300	174982300	-0.08903434347021914
chr4	174981400	174982400	-0.28671819136262666
chr4	174981500	174982500	-0.959935139760119
chr4	174981600	174982600	-0.5600228260967752
chr4	174981700	174982700	-0.9205131561176824
chr4	174981800	174982800	-0.11504576815491654
chr4	174981900	174982900	0.2555051204429765
chr4	174982000	174983000	-0.2971250700174966
chr4	174982100	174983100	-0.6294212431128716
chr4	174982200	174983200	-0.43224590483715175
chr4	174982300	174983300	-0.708187454077912
chr4	174982400	174983400	-0.3228896261681933
chr4	174982500	174983500	-0.5825735211248155
chr4	174982600	174983600	-0.5784273585321431
chr4	174982700	174983700	-1.2077587380545345
chr4	174982800	174983800	-1.4692299652060488
chr4	174982900	174983900	-1.5153237796338823
chr4	174983000	174984000	-1.1913472340340476
chr4	174983100	174984100	-0.7871501453894891
chr4	174983200	174984200	-1.4912449507297396
chr4	174983300	174984300	-1.241112730969959
chr4	174983400	174984400	-1.31465915492789
chr4	174983500	174984500	-0.229175966624174
chr4	174983600	174984600	-0.5663004225222861
chr4	174983700	174984700	1.1888372679688652
chr4	174983800	174984800	1.8917119328330056
chr4	174983900	174984900	1.6654272209783998
chr4	174984000	174985000	1.1460889685984998
chr4	174984100	174985100	0.5701431513121278
chr4	174984200	174985200	0.1912743899207721
chr4	174984300	174985300	-0.5076993175491935
chr4	174984400	174985400	-0.2897723813568546
chr4	174984500	174985500	-0.5958970388638324
chr4	174984600	174985600	-1.4430556048536989
chr4	174984700	174985700	-2.4726026684376423
chr4	174984800	174985800	-3.3973068005798823
chr4	174984900	174985900	-3.8451361827358284
chr4	174985000	174986000	-3.4108164804331684
chr4	174985100	174986100	-2.284282900524619
chr4	174985200	174986200	-2.0734426649317808
chr4	174985300	174986300	-1.0232422872504476
chr4	174985400	174986400	-1.5831378647487822
chr4	174985500	174986500	-1.3380142886935915
chr4	174985600	174986600	-0.6370925722598031
chr4	174985700	174986700	-0.7644658803093587
chr4	174985800	174986800	-0.32784756276721577
chr4	174985900	174986900	-0.05777635310574759
chr4	174986000	174987000	-0.44316642157596703
chr4	174986100	174987100	-1.5611961431752583
chr4	174986200	174987200	-1.2396750191673225
chr4	174986300	174987300	-1.6031706147200595
chr4	174986400	174987400	-1.7860537038295716
chr4	174986500	174987500	-2.317576885981201
chr4	174986600	174987600	-2.9364378255703394
chr4	174986700	174987700	-2.375171624426516
chr4	174986800	174987800	-2.4359757501076063
chr4	174986900	174987900	-1.9237568766881668
chr4	174987000	174988000	-2.073256432624659
chr4	174987100	174988100	-1.1825608780470342
chr4	174987200	174988200	-2.2152003987661173
chr4	174987300	174988300	-2.442626891497069
chr4	174987400	174988400	-1.919738607556248
chr4	174987500	174988500	-1.5620356981312409
chr4	174987600	174988600	-1.3880793977571368
chr4	174987700	174988700	-1.4644554408354258
chr4	174987800	174988800	-1.5973128990161105
chr4	174987900	174988900	-1.4907221816832734
chr4	174988000	174989000	-1.4389069810481143
chr4	174988100	174989100	-1.697830603679459
chr4	174988200	174989200	-1.0005618108444525
chr4	174988300	174989300	-1.0844967027301369
chr4	174988400	174989400	-1.3280390994618796
chr4	174988500	174989500	-1.2174299415065262
chr4	174988600	174989600	-1.0848001632183577
chr4	174988700	174989700	-1.7630715042251068
chr4	174988800	174989800	-1.8780192698795164
chr4	174988900	174989900	-2.737316114234132
chr4	174989000	174990000	-2.5213184573786838
chr4	174989100	174990100	-2.7498908091293583
chr4	174989200	174990200	-2.521892904819602
chr4	174989300	174990300	-1.7944588943959847
chr4	174989400	174990400	-2.0167343750762328
chr4	174989500	174990500	-1.712820466320876
chr4	174989600	174990600	-1.1041683605143455
chr4	174989700	174990700	-0.7934492947676239
chr4	174989800	174990800	-0.5187896798290582
chr4	174989900	174990900	0.3895017601012927
chr4	174990000	174991000	0.4743822300018659
chr4	174990100	174991100	0.4252421333563147
chr4	174990200	174991200	0.3188254633226855
chr4	174990300	174991300	-0.4368411132533285
chr4	174990400	174991400	-0.24696789989803075
chr4	174990500	174991500	-1.0273275160866224
chr4	174990600	174991600	-1.7251394322375573
chr4	174990700	174991700	-1.8709565661175696
chr4	174990800	174991800	-1.7521560873945647
chr4	174990900	174991900	-2.4407060665828904
chr4	174991000	174992000	-2.3610462716617926
chr4	174991100	174992100	-1.734652912866261
chr4	174991200	174992200	-1.4951664439436312
chr4	174991300	174992300	-1.1665067709937995
chr4	174991400	174992400	-0.8900429348707656
chr4	174991500	174992500	-0.5159234920183203
chr4	174991600	174992600	0.2258539361490401
chr4	174991700	174992700	0.5690137229928859
chr4	174991800	174992800	0.5948375239700303
chr4	174991900	174992900	0.9346260869659474
chr4	174992000	174993000	1.2333534205713506
chr4	174992100	174993100	0.9370514979067917
chr4	174992200	174993200	0.34964427518392394
chr4	174992300	174993300	0.5543121730876367
chr4	174992400	174993400	0.3401533036727453
chr4	174992500	174993500	0.5649031847858902
chr4	174992600	174993600	0.7708925460407031
chr4	174992700	174993700	0.8707643220900606
chr4	174992800	174993800	0.7190067632851856
chr4	174992900	174993900	0.8838817217752827
chr4	174993000	174994000	0.2568005124852403
chr4	174993100	174994100	-0.2134492472386124
chr4	174993200	174994200	0.3843318487543471
chr4	174993300	174994300	0.3056552966809073
chr4	174993400	174994400	0.8613750245823664
chr4	174993500	174994500	0.7243451363925163
chr4	174993600	174994600	0.23427152798219536
chr4	174993700	174994700	0.1863476302891031
chr4	174993800	174994800	0.2397578669711977
chr4	174993900	174994900	-0.7092616585620574
chr4	174994000	174995000	-0.3221353060759049
chr4	174994100	174995100	-0.4502194980209293
chr4	174994200	174995200	-1.0874431324953555
chr4	174994300	174995300	-1.796538299081304
chr4	174994400	174995400	-2.0584319646163216
chr4	174994500	174995500	-1.4818014271858175
chr4	174994600	174995600	-1.2695688738759012
chr4	174994700	174995700	-1.132262124039096
chr4	174994800	174995800	-0.9734465052266268
chr4	174994900	174995900	-0.6170623143412756
chr4	174995000	174996000	-0.3042591243541562
chr4	174995100	174996100	-0.14457448312877508
chr4	174995200	174996200	0.5246084623946949
chr4	174995300	174996300	1.334007674656544
chr4	174995400	174996400	1.2166545547745802
chr4	174995500	174996500	0.5779551399126137
chr4	174995600	174996600	0.6351865327094884
chr4	174995700	174996700	0.5664370270964165
chr4	174995800	174996800	0.469344486775979
chr4	174996500	174997500	-1.663962956508494
chr4	174996600	174997600	-2.0077454318075367
chr4	174998300	174999300	-1.6011051026258982
chr4	174998400	174999400	-1.3161271575765574
chr4	174998500	174999500	-1.0898864280700802
chr4	174998600	174999600	-1.0697871465767574
chr4	174998700	174999700	-1.0126355496900326
chr4	174998800	174999800	-1.0352174353704604
chr4	174998900	174999900	-0.8517157417683101
chr4	174999700	175000700	0.23632366890765946
chr4	174999800	175000800	0.7406786072768613
chr4	174999900	175000900	1.030445231133489
chr4	175000000	175001000	1.197505363411004
chr4	175000100	175001100	1.0434240312369725
chr4	175000200	175001200	1.6006530794304277
chr4	175000300	175001300	1.6341149310826772
chr4	175000400	175001400	1.7456325716168173
chr4	175000500	175001500	2.134352635777268
chr4	175000600	175001600	1.3285417278725595
chr4	175000700	175001700	0.9274657107568376
chr4	175000800	175001800	0.7977737001644984
chr4	175000900	175001900	0.3490435290824613
chr4	175001000	175002000	0.0035877343496172045
chr4	175001100	175002100	-0.2327412179311293
chr4	175001200	175002200	-0.3787838725028129
chr4	175001300	175002300	-0.5648005002998969
chr4	175001400	175002400	-1.6440272322920049
chr4	175001500	175002500	-1.8083113085517064
chr4	175001600	175002600	-1.3921278313521663
chr4	175001700	175002700	-0.996403953956542
chr4	175001800	175002800	-1.8016513822034748
chr4	175001900	175002900	-1.620168442988855
chr4	175002000	175003000	-1.802298473663667
chr4	175002100	175003100	-2.0820376190178216
chr4	175002200	175003200	-1.6065271815843771
chr4	175002300	175003300	-1.7697368469956485
chr4	175002400	175003400	-1.5142447771070988
chr4	175002500	175003500	-1.925191953636077
chr4	175002600	175003600	-1.8430447158576968
chr4	175002700	175003700	-2.5757679214952103
chr4	175002800	175003800	-2.1643016531757744
chr4	175002900	175003900	-2.451790385248715
chr4	175003000	175004000	-2.435701189426682
chr4	175003100	175004100	-2.2787721036943562
chr4	175003200	175004200	-2.374296945120142
chr4	175004200	175005200	-0.35656174207547897
chr4	175004300	175005300	0.3110642471410001
chr4	175004400	175005400	0.3337151190583654
chr4	175004500	175005500	-0.12140114969150315
chr4	175004600	175005600	-0.4434744821895985
chr4	175004700	175005700	-0.8025610397393804
chr4	175004800	175005800	-0.681480138978823
chr4	175004900	175005900	-0.5488609689103507
chr4	175005000	175006000	0.019156633503932617
chr4	175005100	175006100	-0.10439002117091847
chr4	175005200	175006200	0.04337094367401445
chr4	175005300	175006300	-0.5380195843004305
chr4	175005400	175006400	-0.21976383321670886
chr4	175005500	175006500	-0.11472934680046296
chr4	175005600	175006600	0.2066697834625786
chr4	175005700	175006700	0.6454944928497787
chr4	175005800	175006800	0.1806323499731244
chr4	175005900	175006900	0.04819266819474384
chr4	175006000	175007000	-0.9475346544739391
chr4	175006100	175007100	-0.8632012738389475
chr4	175006200	175007200	-1.4651289070805371
chr4	175006300	175007300	-1.9601379000183976
chr4	175006400	175007400	-2.5275191546549847
chr4	175006500	175007500	-2.3979179830463493
chr4	175006600	175007600	-2.382934027546561
chr4	175006700	175007700	-2.3321638231501005
chr4	175006800	175007800	-2.51458066002932
chr4	175006900	175007900	-2.636967423494084
chr4	175007000	175008000	-2.631003039043018
chr4	175007100	175008100	-2.453321498947874
chr4	175007200	175008200	-2.1521991113453955
chr4	175007300	175008300	-1.731959149746492
chr4	175007400	175008400	-1.6523445937298062
chr4	175007500	175008500	-1.4044383463678072
chr4	175007600	175008600	-1.3632742085573308
chr4	175007700	175008700	-1.2393591003266708
chr4	175007800	175008800	-0.9648739961000288
chr4	175008800	175009800	-0.05606739919908929
chr4	175008900	175009900	-0.3207159075590317
chr4	175009000	175010000	-0.16187488836752248
chr4	175009100	175010100	-0.2155640126476696
chr4	175009200	175010200	0.10261549256405636
chr4	175009300	175010300	0.14299820832426266
chr4	175009400	175010400	0.3893334716472325
chr4	175009500	175010500	0.6529145222119443
chr4	175009600	175010600	0.5060524057859134
chr4	175009700	175010700	0.3429740197762733
chr4	175009800	175010800	0.6228488742904172
chr4	175009900	175010900	0.9502950263697196
chr4	175010000	175011000	0.8391499450865292
chr4	175010100	175011100	0.9895719691674238
chr4	175010200	175011200	0.400813935198239
chr4	175010300	175011300	0.555883921884854
chr4	175010400	175011400	-0.2939446383706447
chr4	175010500	175011500	-0.8061122026773927
chr4	175010600	175011600	-1.1536035135785552
chr4	175010700	175011700	-1.305206615980209
chr4	175010800	175011800	-1.8454835730344537
chr4	175010900	175011900	-2.1930427677578965
chr4	175011000	175012000	-1.8428005716715812
chr4	175011100	175012100	-1.9821470863217483
chr4	175011200	175012200	-1.4542864780051854
chr4	175011300	175012300	-1.6749359720601074
chr4	175011400	175012400	-1.3687914264701435
chr4	175011500	175012500	-1.7755948067154994
chr4	175011600	175012600	-1.1527120130915949
chr4	175011700	175012700	-0.8583367068337404
chr4	175011800	175012800	0.2455424399163957
chr4	175011900	175012900	1.1537380012285952
chr4	175012000	175013000	0.9918713082918895
chr4	175012100	175013100	0.8983963762968755
chr4	175012200	175013200	-0.028740911044373263
chr4	175012300	175013300	0.503648312871094
chr4	175012400	175013400	0.23599733598731984
chr4	175012500	175013500	1.0538664075844133
chr4	175012600	175013600	0.8750759198349226
chr4	175012700	175013700	0.5097712716213859
chr4	175012800	175013800	0.08813491742749566
chr4	175012900	175013900	-0.7321966550824641
chr4	175013000	175014000	-0.9732168414167082
chr4	175013100	175014100	0.04026237352589546
chr4	175013200	175014200	0.719569921440365
chr4	175013300	175014300	0.2544886646243317
chr4	175013400	175014400	0.4941242987737737
chr4	175013500	175014500	0.4377878650319895
chr4	175013600	175014600	-0.17403585634948415
chr4	175013700	175014700	0.34886886685798496
chr4	175013800	175014800	0.7684241528740752
chr4	175013900	175014900	1.6308758146792774
chr4	175014000	175015000	2.1071566908709167
chr4	175014100	175015100	1.1672255730716887
chr4	175014200	175015200	1.3514150925739277
chr4	175014300	175015300	1.8704846047627768
chr4	175014400	175015400	2.2031446812073985
chr4	175014500	175015500	2.75447624747783
chr4	175014600	175015600	3.5781106846588284
chr4	175014700	175015700	3.867281682530147
chr4	175014800	175015800	3.5303741223377187
chr4	175014900	175015900	3.1754116024441044
chr4	175015000	175016000	2.8981863196724476
chr4	175015100	175016100	3.663040577527432
chr4	175015200	175016200	3.148159107504542
chr4	175015300	175016300	2.3435881283892805
chr4	175015400	175016400	2.2392794075193043
chr4	175015500	175016500	1.5623897415459715
chr4	175015600	175016600	1.0790796367081776
chr4	175015700	175016700	0.6092053451944571
chr4	175015800	175016800	0.3882656470732855
chr4	175015900	175016900	0.5771042162728813
chr4	175016000	175017000	0.2966867612628206
chr4	175016100	175017100	0.2707680771603837
chr4	175016200	175017200	0.31705420971263737
chr4	175016300	175017300	0.8645810304357329
chr4	175016400	175017400	0.7997849144726906
chr4	175016500	175017500	0.7521777526869616
chr4	175016600	175017600	0.7259172389829447
chr4	175016700	175017700	0.966614108473458
chr4	175016800	175017800	0.8820252816549446
chr4	175016900	175017900	1.299708590666925
chr4	175017000	175018000	2.0327795654090237
chr4	175017100	175018100	1.503248027503056
chr4	175017200	175018200	1.8165141765257429
chr4	175018100	175019100	0.3342400568139198
chr4	175018200	175019200	-0.389608021854196
chr4	175018300	175019300	-0.11288476329510815
chr4	175018400	175019400	-0.4201896744510945
chr4	175018500	175019500	-0.3285116639487225
chr4	175018600	175019600	-0.3777343084620977
chr4	175018700	175019700	-0.3170350008445543
chr4	175018800	175019800	-0.6590075823237787
chr4	175018900	175019900	-1.0635183550130418
chr4	175019000	175020000	-0.6237215696556528
chr4	175019100	175020100	-1.0957239695881538
chr4	175019200	175020200	-0.6080335096018643
chr4	175019300	175020300	-0.3380602184899374
chr4	175019400	175020400	-0.6893164571015815
chr4	175019500	175020500	-0.4770212817026493
chr4	175019600	175020600	-0.8789371639577355
chr4	175019700	175020700	-2.0751065221438147
chr4	175019800	175020800	-2.021339040412565
chr4	175019900	175020900	-2.5267880917404764
chr4	175020000	175021000	-2.4936650166582996
chr4	175020100	175021100	-2.7991150703052385
chr4	175020200	175021200	-2.9255113819366043
chr4	175020300	175021300	-3.1449306232841634
chr4	175020400	175021400	-2.8273959813034737
chr4	175020500	175021500	-2.687229670343484
chr4	175020600	175021600	-2.11317866066206
chr4	175025500	175026500	-2.287433969242124
chr4	175025600	175026600	-2.341788059353424
chr4	175025700	175026700	-2.2652760527192606
chr4	175025800	175026800	-1.4732517927593054
chr4	175025900	175026900	-2.2370854524719435
chr4	175026000	175027000	-2.2735223110740304
chr4	175026100	175027100	-2.285471685441666
chr4	175026200	175027200	-2.1756870674220856
chr4	175026300	175027300	-1.723185546463047
chr4	175026400	175027400	-1.577280456747199
chr4	175026500	175027500	-1.411742201150127
chr4	175026600	175027600	-1.7445559321071915
chr4	175026700	175027700	-1.7805384953934174
chr4	175026800	175027800	-1.5947474580332086
chr4	175026900	175027900	-1.2996862555516235
chr4	175027000	175028000	-1.1081593775837413
chr4	175027100	175028100	-0.528523435555315
chr4	175027200	175028200	-0.4720839471433783
chr4	175027300	175028300	-0.17545726335095668
chr4	175027400	175028400	-0.13134486852288568
chr4	175027500	175028500	0.03179250689898898
chr4	175027600	175028600	0.0674319372605899
chr4	175027700	175028700	0.2578417118673193
chr4	175027800	175028800	0.016523153134507324
chr4	175027900	175028900	0.6138754140964552
chr4	175028000	175029000	0.9582998806806509
chr4	175028100	175029100	0.3348474605588721
chr4	175028200	175029200	0.06927224368082659
chr4	175028300	175029300	-0.6324923143186105
chr4	175028400	175029400	-1.1260254051359448
chr4	175028500	175029500	-1.2526536599050295
chr4	175028600	175029600	-0.7109080964925188
chr4	175028700	175029700	-0.7066311074935451
chr4	175028800	175029800	-0.6974250829425007
chr4	175028900	175029900	-0.8951111939315667
chr4	175029000	175030000	-1.1732042225968142
chr4	175029100	175030100	-0.7758818724239441
chr4	175029200	175030200	-0.7107601375349921
chr4	175029300	175030300	0.5083336801038012
chr4	175029400	175030400	1.1519574809741218
chr4	175029500	175030500	1.2256648170324675
chr4	175029600	175030600	1.1053964807617884
chr4	175029700	175030700	0.3984289521931736
chr4	175029800	175030800	-0.2458774050103176
chr4	175029900	175030900	-0.25988393279139155
chr4	175030000	175031000	-0.5181544361227234
chr4	175030100	175031100	-0.2824045539243139
chr4	175030200	175031200	0.052586286748684034
chr4	175030300	175031300	-0.5761196484868173
chr4	175031400	175032400	-0.1020930516232407
chr4	175031500	175032500	0.15010792252104502
chr4	175031600	175032600	1.2832217444688379
chr4	175031700	175032700	1.1154146420281754
chr4	175031800	175032800	0.8687768582309526
chr4	175031900	175032900	1.2739223930327803
chr4	175032000	175033000	1.5998822158383765
chr4	175032100	175033100	1.9303453482602009
chr4	175032200	175033200	1.7287173458724463
chr4	175032300	175033300	1.3753422760246574
chr4	175032400	175033400	2.3086553486712416
chr4	175032500	175033500	2.200285558670578
chr4	175032600	175033600	2.32279820693754
chr4	175032700	175033700	2.0036812813295373
chr4	175032800	175033800	1.98980333335072
chr4	175032900	175033900	1.7307005906351371
chr4	175033000	175034000	0.5577101898355683
chr4	175033100	175034100	0.25203686627234845
chr4	175033200	175034200	-0.32204358498787394
chr4	175033300	175034300	-0.7520795374874637
chr4	175033400	175034400	-1.3772135245441066
chr4	175033500	175034500	-1.624324666446284
chr4	175033600	175034600	-1.7076855647187927
chr4	175033700	175034700	-1.5909554805437511
chr4	175033800	175034800	-1.6586771625801942
chr4	175033900	175034900	-1.7799308651204802
chr4	175035000	175036000	-0.12105174170441878
chr4	175035100	175036100	-0.8696545285401834
chr4	175035200	175036200	-0.9329227564585254
chr4	175035300	175036300	-0.17312872902864904
chr4	175035400	175036400	0.3905255049459441
chr4	175035500	175036500	0.529772998317221
chr4	175035600	175036600	0.34711476508823386
chr4	175035700	175036700	0.18452720657750532
chr4	175035800	175036800	0.3405245679939902
chr4	175035900	175036900	0.2763080229505815
chr4	175036000	175037000	-0.43825263208486204
chr4	175036100	175037100	0.07808315118947902
chr4	175036200	175037200	0.3974457329500293
chr4	175036300	175037300	-0.22065413556218105
chr4	175036400	175037400	-0.4594441303176903
chr4	175036500	175037500	-0.30820767781876424
chr4	175036600	175037600	0.3188000035359647
chr4	175036700	175037700	0.21023106703252886
chr4	175036800	175037800	-0.02412119207114537
chr4	175036900	175037900	0.05834988269483405
chr4	175037000	175038000	0.578025108118543
chr4	175037100	175038100	0.8934275270983343
chr4	175037200	175038200	1.4635591543720583
chr4	175037300	175038300	2.4683750265417252
chr4	175037400	175038400	1.9665485878706568
chr4	175037500	175038500	1.762270453266423
chr4	175037600	175038600	1.3276511851139985
chr4	175037700	175038700	1.4286514318754662
chr4	175037800	175038800	1.8422029038305905
chr4	175037900	175038900	1.232121277894758
chr4	175038000	175039000	1.3693223834304487
chr4	175038100	175039100	1.2507659209073958
chr4	175038200	175039200	0.7089051666695326
chr4	175038300	175039300	-0.4071305821597722
chr4	175038400	175039400	-0.5674129623823901
chr4	175038500	175039500	-0.7118215045812704
chr4	175038600	175039600	-0.3716525281064624
chr4	175038700	175039700	-0.3903427947759405
chr4	175038800	175039800	-1.0699758975246156
chr4	175038900	175039900	-0.6591015043681432
chr4	175039000	175040000	-0.691893779858537
chr4	175039700	175040700	0.7873657210141279
chr4	175039800	175040800	0.9661442372795676
chr4	175039900	175040900	0.9287120152243036
chr4	175040000	175041000	1.1870348801639865
chr4	175040100	175041100	1.4872491742830132
chr4	175040200	175041200	1.519053547313444
chr4	175040300	175041300	1.4505910981142405
chr4	175040400	175041400	1.2105047626693788
chr4	175040500	175041500	1.4460548351831135
chr4	175040600	175041600	-0.34797559683308504
chr4	175040700	175041700	-0.4852297917772758
chr4	175040800	175041800	-0.2653157996799214
chr4	175040900	175041900	-0.04775697242669605
chr4	175041000	175042000	-0.49535638427494
chr4	175041100	175042100	-0.9904532642631152
chr4	175041200	175042200	-1.1992295196170346
chr4	175041300	175042300	-0.6170839814550916
chr4	175041400	175042400	-0.36946485143679214
chr4	175041500	175042500	-0.6633718590622378
chr4	175041600	175042600	0.3029854046759745
chr4	175041700	175042700	0.3916965826032473
chr4	175041800	175042800	0.5763634604180577
chr4	175041900	175042900	0.4514596655171483
chr4	175042000	175043000	0.25383636352735894
chr4	175042100	175043100	0.3581982141286826
chr4	175042200	175043200	-0.14991032181043906
chr4	175042300	175043300	-0.6793354480613809
chr4	175042400	175043400	-0.16738142970833747
chr4	175042500	175043500	-0.15597854899351293
chr4	175042600	175043600	-0.25648366971136016
chr4	175042700	175043700	-0.1026794910646502
chr4	175042800	175043800	-1.2473800757050366
chr4	175042900	175043900	-1.5568911870026232
chr4	175043000	175044000	-1.3628045938248432
chr4	175043100	175044100	-1.2510935387932922
chr4	175043200	175044200	-0.3639957076003703
chr4	175043300	175044300	-0.03658296926297342
chr4	175043400	175044400	-0.7730774759183324
chr4	175043500	175044500	-0.17481306842295366
chr4	175043600	175044600	0.11735557506181628
chr4	175043700	175044700	-0.2530118540251102
chr4	175043800	175044800	0.7668292255537362
chr4	175043900	175044900	1.0299788312411664
chr4	175044000	175045000	1.2427527742674302
chr4	175045100	175046100	-0.6646947621935005
chr4	175045200	175046200	-0.5625203308489329
chr4	175045400	175046400	-0.1143963907357421
chr4	175046000	175047000	1.3307871240646205
chr4	175046100	175047100	0.7337100730170588
chr4	175046200	175047200	0.6841915047141889
chr4	175046300	175047300	0.4383769743620261
chr4	175046400	175047400	0.3689276904147368
chr4	175046500	175047500	0.7321549927406216
chr4	175046600	175047600	1.0141928740811976
chr4	175046700	175047700	0.8909229643080941
chr4	175046800	175047800	0.7670836953194021
chr4	175046900	175047900	0.2344302168459126
chr4	175047000	175048000	-0.28874979627843655
chr4	175047100	175048100	0.0548065664606438
chr4	175047200	175048200	0.40106677167378185
chr4	175047300	175048300	0.7528528916775973
chr4	175047400	175048400	1.6341426733992226
chr4	175047500	175048500	1.0093400009785178
chr4	175047600	175048600	0.8809174059987221
chr4	175047700	175048700	0.8314053497807578
chr4	175047800	175048800	1.0074256014229943
chr4	175047900	175048900	1.600608765119099
chr4	175049000	175050000	0.20961603387074434
chr4	175049100	175050100	-0.02381589100501957
chr4	175049200	175050200	0.1279305199260442
chr4	175049300	175050300	-0.2223993569821565
chr4	175049400	175050400	-0.2307015201991728
chr4	175049500	175050500	-0.5477024093213487
chr4	175049600	175050600	0.5699113514040216
chr4	175049700	175050700	0.5945795237465891
chr4	175049800	175050800	0.10863184742289586
chr4	175049900	175050900	-0.2820924296130448
```
