## Supplemental Datasets for "A genome-wide mutational constraint map quantified from variation in 76,156 human genomes": Supplementary_Data_3.bed (part 610 of 859)

```
chr4	175050000	175051000	-0.5871970987585213
chr4	175050100	175051100	-0.8065314285433883
chr4	175050200	175051200	-1.2321102156922294
chr4	175050300	175051300	-0.7792037654903741
chr4	175050400	175051400	-0.7291226070957336
chr4	175050500	175051500	-0.9715006129130314
chr4	175050600	175051600	-1.665441119155193
chr4	175050700	175051700	-0.9345941396515688
chr4	175050800	175051800	-0.1734883357174239
chr4	175050900	175051900	0.019845516205558564
chr4	175051000	175052000	0.08834345598668189
chr4	175051100	175052100	0.5192091749373827
chr4	175051200	175052200	0.7986474822324654
chr4	175051300	175052300	0.037616570097700766
chr4	175051400	175052400	0.2484474585976007
chr4	175051500	175052500	0.20919080961188727
chr4	175051600	175052600	0.7415776393955313
chr4	175051700	175052700	0.6579773085882307
chr4	175051800	175052800	0.8061375277802162
chr4	175051900	175052900	0.8667146881360466
chr4	175052000	175053000	0.9577731341336119
chr4	175052100	175053100	0.8164606966933262
chr4	175052200	175053200	1.1460322101976392
chr4	175052300	175053300	1.583808548953218
chr4	175052400	175053400	1.5300824533209256
chr4	175052500	175053500	1.685279191729682
chr4	175052600	175053600	1.036079229020731
chr4	175052700	175053700	0.5806230653945653
chr4	175052800	175053800	0.09237823738351086
chr4	175052900	175053900	0.29523684611430023
chr4	175053000	175054000	0.4912467522500631
chr4	175053100	175054100	1.0356685988333854
chr4	175053200	175054200	0.5065725158633996
chr4	175053300	175054300	0.5490725417518242
chr4	175053400	175054400	0.7051084085741648
chr4	175053500	175054500	-0.18542530211440386
chr4	175053600	175054600	0.4417792104598613
chr4	175053700	175054700	0.5253047986762698
chr4	175053800	175054800	1.3304478212580328
chr4	175053900	175054900	0.3572306817533529
chr4	175054000	175055000	0.5011245193018202
chr4	175054100	175055100	0.05193515854901312
chr4	175054200	175055200	0.847253268278252
chr4	175054300	175055300	0.459382682863466
chr4	175054400	175055400	0.5696127736398461
chr4	175054500	175055500	1.7306995834903391
chr4	175054600	175055600	1.401245531378164
chr4	175054700	175055700	1.4247307000216989
chr4	175054800	175055800	0.9171827353896038
chr4	175054900	175055900	1.5863945121560024
chr4	175055000	175056000	0.9147360924179241
chr4	175055100	175056100	1.039366583547135
chr4	175055200	175056200	0.705361652316962
chr4	175055300	175056300	0.5786804810856284
chr4	175055400	175056400	0.2450297075420051
chr4	175055500	175056500	-0.38120156366703095
chr4	175055600	175056600	-0.32044761035036584
chr4	175055700	175056700	-0.7898415019718523
chr4	175055800	175056800	-0.6991844460781076
chr4	175055900	175056900	-0.4005566128852741
chr4	175056000	175057000	-0.18374964861092083
chr4	175056100	175057100	0.3164279307386342
chr4	175056200	175057200	-0.06825215869598875
chr4	175056300	175057300	0.7801161402725896
chr4	175056400	175057400	0.9716981844823238
chr4	175056500	175057500	0.8346875176669343
chr4	175056600	175057600	1.188100147000412
chr4	175056700	175057700	1.4170285177145356
chr4	175056800	175057800	1.2540294091713071
chr4	175056900	175057900	0.8308007363304913
chr4	175057000	175058000	0.7457351790601702
chr4	175057100	175058100	0.2876853145832701
chr4	175057200	175058200	0.2515603799224945
chr4	175057300	175058300	-0.4059231697754634
chr4	175057400	175058400	-0.4872252305520778
chr4	175057500	175058500	-0.4881636943999924
chr4	175057600	175058600	-0.4960773814204478
chr4	175057700	175058700	-0.6892133017791461
chr4	175057800	175058800	-0.6368817665897589
chr4	175057900	175058900	0.09641727581227053
chr4	175058000	175059000	0.128080379727288
chr4	175058100	175059100	-0.1379998738775234
chr4	175058200	175059200	0.2988593923282184
chr4	175058300	175059300	0.3234489299893155
chr4	175058400	175059400	-0.17930686017955508
chr4	175058500	175059500	0.49303596354353
chr4	175058600	175059600	0.4527347708406964
chr4	175058700	175059700	0.5596219260144074
chr4	175058800	175059800	1.0582998883534258
chr4	175058900	175059900	0.5672216745968173
chr4	175059000	175060000	0.20835593469255714
chr4	175059200	175060200	1.091302432360099
chr4	175059300	175060300	1.6511670112637482
chr4	175059400	175060400	2.4845742732167206
chr4	175059500	175060500	1.7984130073846785
chr4	175059600	175060600	1.8936227317965983
chr4	175059700	175060700	2.20953521344174
chr4	175059800	175060800	1.264509899072072
chr4	175059900	175060900	0.7764022538632867
chr4	175060000	175061000	1.7011874147886468
chr4	175060100	175061100	1.3911112530049423
chr4	175060200	175061200	0.2593855892771226
chr4	175060300	175061300	0.3187340295771261
chr4	175060400	175061400	0.10753268945993297
chr4	175060500	175061500	0.1139508519988452
chr4	175060600	175061600	0.10518066514559098
chr4	175060700	175061700	0.3699796686560996
chr4	175060800	175061800	0.6994664576972766
chr4	175060900	175061900	1.1979093697962844
chr4	175061000	175062000	1.2729118155988142
chr4	175061100	175062100	0.7439114427943061
chr4	175061200	175062200	1.2432608784651518
chr4	175061300	175062300	0.5968091859308624
chr4	175061400	175062400	0.7162566006172184
chr4	175061500	175062500	1.145831882601832
chr4	175061600	175062600	0.8761501048743553
chr4	175061700	175062700	0.3234083948313949
chr4	175061800	175062800	1.0403392504551912
chr4	175061900	175062900	1.4284652049458182
chr4	175062000	175063000	0.5852259556829823
chr4	175062100	175063100	0.6446310115383039
chr4	175062200	175063200	0.6295884353445004
chr4	175062300	175063300	0.8184029845443019
chr4	175062400	175063400	1.168257175188604
chr4	175062500	175063500	0.8698634155590315
chr4	175062600	175063600	0.6202540678824283
chr4	175062700	175063700	1.112228005099016
chr4	175062800	175063800	0.8853125070348402
chr4	175062900	175063900	0.9081071324918608
chr4	175063000	175064000	1.7129429374175593
chr4	175063100	175064100	2.043155381015135
chr4	175063200	175064200	2.588876262541412
chr4	175063300	175064300	2.701735734002477
chr4	175063400	175064400	2.50613285896806
chr4	175063500	175064500	2.54930504795088
chr4	175063600	175064600	2.728297909347792
chr4	175063700	175064700	2.5579726368818294
chr4	175063800	175064800	2.724806227470208
chr4	175063900	175064900	2.3498438758638525
chr4	175064000	175065000	2.191678899046411
chr4	175064100	175065100	2.232528517496277
chr4	175064200	175065200	2.062454141464862
chr4	175064300	175065300	1.8321562016455115
chr4	175064400	175065400	1.244397512663237
chr4	175064500	175065500	1.3195222983917856
chr4	175064600	175065600	1.3798193510459915
chr4	175064700	175065700	1.5698469580816503
chr4	175064800	175065800	1.3934049337887682
chr4	175064900	175065900	1.3615619200618667
chr4	175065000	175066000	0.8340806148164734
chr4	175065100	175066100	0.6333971422099977
chr4	175065200	175066200	-0.3080301061627842
chr4	175065300	175066300	-0.28817512580114457
chr4	175065400	175066400	-0.3765069073612768
chr4	175065500	175066500	-0.4506963379230316
chr4	175065600	175066600	-0.10180839885140017
chr4	175065700	175066700	0.110149805365786
chr4	175065800	175066800	-0.8419757460169487
chr4	175065900	175066900	-0.5236272001550327
chr4	175066000	175067000	0.35945052358589635
chr4	175066100	175067100	0.573767302260794
chr4	175066200	175067200	0.9068356057291516
chr4	175066300	175067300	0.5850872478908323
chr4	175066400	175067400	0.5782602252064991
chr4	175066500	175067500	0.8328192994873218
chr4	175066600	175067600	-0.0076368454830375325
chr4	175066700	175067700	-0.32994929292402103
chr4	175066800	175067800	-0.1738127648251436
chr4	175066900	175067900	-0.4449292618337031
chr4	175067000	175068000	-0.7541014585330252
chr4	175067100	175068100	-0.5521390527829627
chr4	175067200	175068200	0.4312668570317714
chr4	175067300	175068300	1.3306832869846732
chr4	175067400	175068400	1.6387656021040031
chr4	175067500	175068500	1.539438207929883
chr4	175067600	175068600	1.6740870565145711
chr4	175067700	175068700	1.2818988602128116
chr4	175067800	175068800	1.0106096232478368
chr4	175067900	175068900	1.2193857138560131
chr4	175068000	175069000	1.2804904671020432
chr4	175068100	175069100	0.8048346557302047
chr4	175068200	175069200	-0.41833250758608825
chr4	175068300	175069300	-0.8017507436998376
chr4	175068400	175069400	-0.5917096545322016
chr4	175068500	175069500	-0.9941548683693984
chr4	175068600	175069600	-0.4190115529076472
chr4	175068700	175069700	0.2798700545702458
chr4	175068800	175069800	0.9183733174014452
chr4	175068900	175069900	0.6715740861588557
chr4	175069000	175070000	0.37729605395812843
chr4	175069100	175070100	0.5596380910087231
chr4	175069200	175070200	1.071226692563845
chr4	175069300	175070300	0.9521814381645652
chr4	175069400	175070400	0.934921014726026
chr4	175069500	175070500	1.8159715844824933
chr4	175069600	175070600	1.6508821298243073
chr4	175070800	175071800	1.6942250290122658
chr4	175070900	175071900	1.1608682426652437
chr4	175071000	175072000	1.2517711512638858
chr4	175071100	175072100	0.9969821423942924
chr4	175071200	175072200	0.8544214018118308
chr4	175071300	175072300	0.5471283126196324
chr4	175071400	175072400	0.24319421437159466
chr4	175071500	175072500	0.051758048155109336
chr4	175071600	175072600	-0.02696115636085896
chr4	175071700	175072700	-0.2483948461916868
chr4	175071800	175072800	-0.4346125425888213
chr4	175071900	175072900	0.3289855342721059
chr4	175072000	175073000	0.7307169820426364
chr4	175072100	175073100	0.12758587819621775
chr4	175072200	175073200	-0.9469338093821628
chr4	175072300	175073300	-0.8097877753354302
chr4	175072400	175073400	-0.08015676340443477
chr4	175072500	175073500	-0.31007617318643704
chr4	175072600	175073600	-0.2771345618395336
chr4	175072700	175073700	-0.07746725826876248
chr4	175072800	175073800	0.30427420091705026
chr4	175073600	175074600	0.4117048531596317
chr4	175073900	175074900	0.3353443954391008
chr4	175074000	175075000	0.5761166430730397
chr4	175074100	175075100	0.32497817362575565
chr4	175074200	175075200	0.034093504164759675
chr4	175074300	175075300	0.1950654263268596
chr4	175074400	175075400	0.046049059858238456
chr4	175074500	175075500	-0.08241858122444201
chr4	175074600	175075600	0.5864982676506303
chr4	175074700	175075700	0.6639949697714996
chr4	175074800	175075800	0.5895218986822559
chr4	175074900	175075900	0.17884087143560914
chr4	175075000	175076000	-0.07631560704340849
chr4	175075100	175076100	0.609265793155485
chr4	175075200	175076200	0.554975716575775
chr4	175075300	175076300	1.2377198851394398
chr4	175075400	175076400	1.2248364468988762
chr4	175075500	175076500	1.338567833296295
chr4	175075600	175076600	1.237919949919598
chr4	175075700	175076700	1.57154476437332
chr4	175075800	175076800	1.8338508939816007
chr4	175075900	175076900	2.023007082899795
chr4	175076000	175077000	2.14212485005896
chr4	175076100	175077100	1.7180357198009526
chr4	175076200	175077200	1.8749389712256104
chr4	175076300	175077300	1.137835241025009
chr4	175076400	175077400	1.0705850814109037
chr4	175076500	175077500	0.7147469267040656
chr4	175076600	175077600	0.38845881059989457
chr4	175076700	175077700	-0.3052467703921375
chr4	175076800	175077800	-1.0050691388365474
chr4	175076900	175077900	-1.296008076907251
chr4	175077000	175078000	-1.0702237326465618
chr4	175077100	175078100	-0.6716011554902559
chr4	175077200	175078200	-0.3596059180606382
chr4	175077300	175078300	-0.2081059968958185
chr4	175077400	175078400	-0.4251653266424289
chr4	175077500	175078500	-0.5422228625024762
chr4	175077600	175078600	-0.3159873703005598
chr4	175077700	175078700	-0.0325630781085825
chr4	175077800	175078800	0.4063207330176197
chr4	175077900	175078900	0.7038284795345411
chr4	175078000	175079000	0.705911065632782
chr4	175078100	175079100	0.5393333104574155
chr4	175078200	175079200	0.6475833922408263
chr4	175078300	175079300	0.460394799141397
chr4	175078400	175079400	1.0678832117156054
chr4	175078500	175079500	1.419753141240294
chr4	175078600	175079600	1.021200218666674
chr4	175078700	175079700	1.0452243053881929
chr4	175078800	175079800	1.3512829994006228
chr4	175078900	175079900	1.3542211697361306
chr4	175079000	175080000	0.9972543342333947
chr4	175079100	175080100	0.19605963993104586
chr4	175079200	175080200	0.37233122774953403
chr4	175079300	175080300	0.7810501160178674
chr4	175079400	175080400	0.428709098076544
chr4	175079500	175080500	0.8807391198302236
chr4	175079600	175080600	0.7908988624123313
chr4	175079700	175080700	1.0754947407742406
chr4	175079800	175080800	0.7250501431329444
chr4	175079900	175080900	0.6174401624132491
chr4	175080000	175081000	0.4473677744026457
chr4	175080100	175081100	1.2587183707677914
chr4	175080200	175081200	0.989234762891754
chr4	175080300	175081300	0.1808110814180086
chr4	175080400	175081400	0.3035633870837017
chr4	175080500	175081500	-0.7308725340667319
chr4	175080600	175081600	-0.4588960007158345
chr4	175080700	175081700	-1.0817181048406763
chr4	175080800	175081800	-0.7271367755492625
chr4	175080900	175081900	-0.5547914197454704
chr4	175081000	175082000	-0.04458379100289023
chr4	175081100	175082100	-0.22104032400547824
chr4	175081200	175082200	-0.3080313394217603
chr4	175081300	175082300	0.2764710630810709
chr4	175081400	175082400	-0.07817096765109477
chr4	175081500	175082500	0.6284601726926162
chr4	175081600	175082600	0.6347691880824295
chr4	175081700	175082700	-0.052904341335780494
chr4	175081800	175082800	-0.6676916475846448
chr4	175081900	175082900	-0.29903278670625777
chr4	175082000	175083000	-0.3972666899707043
chr4	175082100	175083100	-0.7467777829493422
chr4	175082200	175083200	-0.5064095119842057
chr4	175082300	175083300	0.07970322596375418
chr4	175082400	175083400	0.11274103033334765
chr4	175082500	175083500	0.1962604804689839
chr4	175082600	175083600	0.4559889069684983
chr4	175082700	175083700	1.7442494388809144
chr4	175082800	175083800	2.194537119163936
chr4	175082900	175083900	1.8465117924403909
chr4	175083000	175084000	1.2980540373776794
chr4	175083100	175084100	2.237093083315099
chr4	175083200	175084200	1.906261789773693
chr4	175083300	175084300	1.7782167509547224
chr4	175083400	175084400	2.178817744065085
chr4	175083500	175084500	2.250913046574498
chr4	175083600	175084600	1.931617042838992
chr4	175083700	175084700	1.4672864775603385
chr4	175083800	175084800	1.3674780977136771
chr4	175083900	175084900	1.495218715331826
chr4	175084000	175085000	1.9923130177914676
chr4	175084700	175085700	1.4658606500619114
chr4	175084800	175085800	1.3422130785948716
chr4	175084900	175085900	1.6330936335899482
chr4	175085000	175086000	1.8068826664114015
chr4	175085100	175086100	1.7661672278774772
chr4	175085200	175086200	1.5405694602170856
chr4	175085300	175086300	1.9278717776413044
chr4	175085400	175086400	1.600130158689917
chr4	175085500	175086500	1.3271161949052783
chr4	175085600	175086600	1.5243727844185777
chr4	175085700	175086700	1.1988749759454556
chr4	175085800	175086800	1.4003889483199417
chr4	175085900	175086900	1.5098928640307123
chr4	175086000	175087000	1.2639378525989724
chr4	175086100	175087100	0.8578003267663086
chr4	175086200	175087200	1.1332056623010076
chr4	175086300	175087300	0.8743454533117369
chr4	175086400	175087400	1.2232515380715439
chr4	175086500	175087500	1.1914767754507698
chr4	175086600	175087600	1.0059351077618632
chr4	175086700	175087700	1.004609447341808
chr4	175086800	175087800	0.7890317504937174
chr4	175086900	175087900	0.5937475760586861
chr4	175087000	175088000	0.6333600844735654
chr4	175087100	175088100	0.460423645390567
chr4	175087200	175088200	0.28371559358209475
chr4	175087300	175088300	0.43837204782753547
chr4	175087400	175088400	-0.3436070339810585
chr4	175087500	175088500	-0.1644203086713265
chr4	175087600	175088600	-0.02315609184751121
chr4	175087700	175088700	0.0840575927068633
chr4	175087800	175088800	0.04475256693420679
chr4	175087900	175088900	-0.36472270607116986
chr4	175088000	175089000	-0.3900169807832583
chr4	175088100	175089100	0.04865646856268358
chr4	175088200	175089200	-0.2397774996680235
chr4	175088300	175089300	-0.4175876067031149
chr4	175088400	175089400	-0.2013685917061477
chr4	175088500	175089500	0.3093921363131787
chr4	175088600	175089600	0.3599086754150048
chr4	175088700	175089700	0.23919961713979165
chr4	175088800	175089800	0.2177767912673448
chr4	175088900	175089900	0.2843447947196681
chr4	175089000	175090000	0.23502135297976084
chr4	175089100	175090100	0.6806634192571227
chr4	175089200	175090200	1.7580829330746863
chr4	175089300	175090300	1.3913870501805607
chr4	175089400	175090400	0.9858647999036986
chr4	175089500	175090500	-0.09383232166950424
chr4	175089600	175090600	0.1108330198249142
chr4	175089700	175090700	0.2798929541174799
chr4	175089800	175090800	0.1180051897518434
chr4	175089900	175090900	-0.09897268410575673
chr4	175090000	175091000	-0.03695613095994458
chr4	175090100	175091100	-0.27683614040487803
chr4	175090200	175091200	-0.7238528687702424
chr4	175090300	175091300	-0.4889692322484073
chr4	175090400	175091400	-0.2374826101854224
chr4	175090500	175091500	0.1265081472672429
chr4	175090600	175091600	-0.15495790138129725
chr4	175092000	175093000	0.8547328187318495
chr4	175092100	175093100	1.1165334266329714
chr4	175092200	175093200	-0.13040189917444178
chr4	175092300	175093300	-0.3231877032145289
chr4	175092400	175093400	-0.3603799199679921
chr4	175092500	175093500	-1.151210305458768
chr4	175092600	175093600	-1.6401898130990595
chr4	175092700	175093700	-0.7465473703902837
chr4	175092800	175093800	-0.30226029257670545
chr4	175092900	175093900	-0.5404861405615395
chr4	175093000	175094000	-0.4240426727646329
chr4	175093100	175094100	-0.5500473333638989
chr4	175093200	175094200	0.4412406815765029
chr4	175093300	175094300	0.5343005664115666
chr4	175093400	175094400	0.4115762027673003
chr4	175093500	175094500	0.9655236402982422
chr4	175093600	175094600	1.1959283372685467
chr4	175093700	175094700	0.7505288287926198
chr4	175093800	175094800	0.3177515488522185
chr4	175093900	175094900	0.4268942105121475
chr4	175094000	175095000	0.2798933275299287
chr4	175094100	175095100	0.2358884323475979
chr4	175094200	175095200	0.4325677966619625
chr4	175094300	175095300	0.12307347037031095
chr4	175094400	175095400	0.5410937528092574
chr4	175094500	175095500	0.11509358050858964
chr4	175094600	175095600	0.4730999947725793
chr4	175094700	175095700	0.5261948919405988
chr4	175094800	175095800	0.0757551954516937
chr4	175094900	175095900	0.4897749510631894
chr4	175095000	175096000	0.33394352482820466
chr4	175095100	175096100	0.13063928379690606
chr4	175095200	175096200	0.3012591844470709
chr4	175095300	175096300	0.2546493926370718
chr4	175095400	175096400	-0.01973657897339763
chr4	175095500	175096500	1.2407648183594304
chr4	175095600	175096600	1.2342899338550164
chr4	175095700	175096700	1.9425721398918536
chr4	175095800	175096800	2.436768078578964
chr4	175095900	175096900	1.9156566583398127
chr4	175096000	175097000	2.363731549516839
chr4	175096100	175097100	2.6288624021565443
chr4	175096200	175097200	1.7404942433954944
chr4	175096300	175097300	2.121938558057397
chr4	175096400	175097400	2.045278874951566
chr4	175096500	175097500	1.6366437346740044
chr4	175096600	175097600	1.1891006225706795
chr4	175096700	175097700	0.2795347344513597
chr4	175096800	175097800	0.5551888636261393
chr4	175096900	175097900	0.8997780110042387
chr4	175097000	175098000	0.7289427147588909
chr4	175097100	175098100	0.5163939973060143
chr4	175097200	175098200	1.040703940396691
chr4	175097300	175098300	0.9978305008092404
chr4	175097400	175098400	0.9635249700847892
chr4	175097500	175098500	0.6094736235882172
chr4	175097600	175098600	0.2494682844883513
chr4	175097700	175098700	0.17738691318687064
chr4	175097800	175098800	0.2548674036182901
chr4	175097900	175098900	0.2277883012357473
chr4	175098000	175099000	-0.1838638995782539
chr4	175098100	175099100	-0.243161225635362
chr4	175098200	175099200	-1.4250922218366846
chr4	175098300	175099300	-1.5545026409918816
chr4	175098400	175099400	-1.6515394817629605
chr4	175098500	175099500	-1.434540044292135
chr4	175098600	175099600	-1.2208722380458568
chr4	175098700	175099700	-0.7413715063803837
chr4	175098800	175099800	-0.9920088200046576
chr4	175098900	175099900	-1.4573299890556497
chr4	175099000	175100000	-1.107236253765125
chr4	175099100	175100100	-0.909782404526542
chr4	175099200	175100200	-0.04416002970265236
chr4	175099300	175100300	0.4455897581143
chr4	175099400	175100400	0.18630381265508106
chr4	175099500	175100500	0.6965227060637592
chr4	175099600	175100600	0.8272704718991126
chr4	175099700	175100700	0.8695772854197833
chr4	175099800	175100800	0.9108441199888586
chr4	175099900	175100900	1.6536035083066074
chr4	175100000	175101000	1.4898132254776064
chr4	175100100	175101100	1.2836502426158674
chr4	175100200	175101200	1.1627641831360584
chr4	175100300	175101300	1.0269348753441547
chr4	175100400	175101400	1.6252904520655655
chr4	175100500	175101500	1.0700993322292989
chr4	175100600	175101600	1.0573340682905557
chr4	175100700	175101700	1.2302615588350168
chr4	175100800	175101800	1.3123363719212102
chr4	175100900	175101900	0.9798332838725996
chr4	175101000	175102000	1.132143307030722
chr4	175101100	175102100	1.2133969260335145
chr4	175101200	175102200	0.9239039888878152
chr4	175101300	175102300	0.867633700798138
chr4	175101400	175102400	0.8373158019151865
chr4	175101500	175102500	0.8864382007646155
chr4	175101600	175102600	0.9642322740932056
chr4	175101700	175102700	0.7091745789642061
chr4	175101800	175102800	0.5077772368053567
chr4	175101900	175102900	0.4344190815014835
chr4	175102000	175103000	0.23010029023481435
chr4	175102100	175103100	0.2366646939544366
chr4	175103600	175104600	-1.1947137298505133
chr4	175103700	175104700	-0.5192773175602573
chr4	175103800	175104800	-0.8051796690876214
chr4	175103900	175104900	-0.8874518485643774
chr4	175104000	175105000	-0.8424558806700354
chr4	175104100	175105100	-0.41049330464683614
chr4	175104200	175105200	-0.4850243271805561
chr4	175104300	175105300	-0.5060592329817439
chr4	175104400	175105400	-1.414725269746293
chr4	175104500	175105500	-0.8032127329872626
chr4	175104600	175105600	-1.314249245640999
chr4	175104700	175105700	-1.61873756968255
chr4	175104800	175105800	-1.550569159379479
chr4	175104900	175105900	-2.0848604149341714
chr4	175105000	175106000	-2.2887359602757242
chr4	175105100	175106100	-3.1255832232074314
chr4	175105200	175106200	-2.304940446709543
chr4	175105300	175106300	-2.0751150144397243
chr4	175105400	175106400	-1.1896671644816976
chr4	175105500	175106500	-1.4094999670025463
chr4	175105600	175106600	-0.2503719128695438
chr4	175105700	175106700	-0.3912597283761173
chr4	175105800	175106800	-0.12528990092610034
chr4	175105900	175106900	0.6024956185746037
chr4	175106000	175107000	0.6534393222784497
chr4	175106100	175107100	0.8811903951509985
chr4	175106200	175107200	0.1578376276350949
chr4	175106300	175107300	-0.2818232719496037
chr4	175106400	175107400	-0.4970544350377117
chr4	175106500	175107500	-0.5224614910972534
chr4	175106600	175107600	-1.236394987743325
chr4	175106700	175107700	-1.2856840446365096
chr4	175106800	175107800	-1.6939016998799306
chr4	175106900	175107900	-1.7409264349938216
chr4	175107000	175108000	-1.2153226750850743
chr4	175107100	175108100	-0.8286808915617035
chr4	175107200	175108200	-1.092866411644457
chr4	175107300	175108300	-1.0743363750496473
chr4	175107400	175108400	-1.089563839370771
chr4	175107500	175108500	-0.8896223983811391
chr4	175107600	175108600	-0.2748248630616391
chr4	175107700	175108700	-0.14799218867472347
chr4	175107800	175108800	-0.1992883870733541
chr4	175107900	175108900	-0.6458248180434808
chr4	175108000	175109000	-1.0439143216048612
chr4	175108100	175109100	-1.14845715994901
chr4	175108200	175109200	-1.0104452761213147
chr4	175108300	175109300	-1.2592685584538457
chr4	175108400	175109400	-1.7391551805852823
chr4	175108500	175109500	-1.3768355112007136
chr4	175108600	175109600	-1.4191831656881682
chr4	175108700	175109700	-1.7910275759242111
chr4	175108800	175109800	-1.4591160602799744
chr4	175108900	175109900	-0.891686952902739
chr4	175109000	175110000	-0.8898619846534119
chr4	175109100	175110100	-0.8112368868058316
chr4	175109200	175110200	-0.6384408011738729
chr4	175109300	175110300	-0.7887251320006671
chr4	175109400	175110400	-0.3843806661140003
chr4	175109500	175110500	-0.8426885000235068
chr4	175109600	175110600	-1.034347741457008
chr4	175109700	175110700	-0.991811062285157
chr4	175109800	175110800	-0.9545415050268672
chr4	175109900	175110900	-1.4868844789208684
chr4	175110000	175111000	-2.095333233440692
chr4	175110100	175111100	-2.3648028393791125
chr4	175110200	175111200	-3.094876151374259
chr4	175110300	175111300	-2.6897316572797085
chr4	175110400	175111400	-2.5231168291217805
chr4	175110500	175111500	-2.069608529959151
chr4	175110600	175111600	-3.2399390629566
chr4	175110700	175111700	-2.8666568443826987
chr4	175110800	175111800	-2.650058184099362
chr4	175110900	175111900	-2.173978316674129
chr4	175111000	175112000	-1.0176733652544558
chr4	175111100	175112100	-0.7252201473276899
chr4	175111200	175112200	-0.023498120113266224
chr4	175111300	175112300	0.7517329987809247
chr4	175111400	175112400	0.9123306840964228
chr4	175111500	175112500	0.8534983049537339
chr4	175111600	175112600	2.2138936710896946
chr4	175111700	175112700	1.6431211829675716
chr4	175111800	175112800	1.4794351304662592
chr4	175111900	175112900	1.311367327922888
chr4	175112000	175113000	0.5453495095556581
chr4	175112100	175113100	0.6671033589488046
chr4	175112200	175113200	0.5439402302211066
chr4	175112300	175113300	-0.10888198575048744
chr4	175112400	175113400	-0.4575748361026833
chr4	175112500	175113500	-0.5070782672803104
chr4	175112600	175113600	-0.7183765983200641
chr4	175112700	175113700	0.15694384013961815
chr4	175112800	175113800	0.5301693774339388
chr4	175113200	175114200	0.2744906255793888
chr4	175113300	175114300	0.5986501281892073
chr4	175113400	175114400	0.7484908177276534
chr4	175113500	175114500	0.37126318083973997
chr4	175113600	175114600	-0.6320872067602548
chr4	175113800	175114800	-1.212253789635536
chr4	175113900	175114900	-1.013518605524066
chr4	175114000	175115000	-1.2187848355528097
chr4	175114100	175115100	-1.4917602828691006
chr4	175114200	175115200	-1.1383715259007257
chr4	175114300	175115300	-1.329780539557019
chr4	175114400	175115400	-1.4702813537709951
chr4	175114500	175115500	-1.7412176956862058
chr4	175114600	175115600	-1.1016544826135333
chr4	175114700	175115700	-2.290028244630677
chr4	175114800	175115800	-1.9471951722211285
chr4	175114900	175115900	-1.893558939305412
chr4	175115000	175116000	-1.691053012426586
chr4	175115100	175116100	-0.9487060363787294
chr4	175115200	175116200	-0.9998460008256572
chr4	175115300	175116300	-1.582948777300978
chr4	175115400	175116400	-0.8169386294854223
chr4	175115500	175116500	-0.8020655969787776
chr4	175115600	175116600	-1.0648911787323454
chr4	175115700	175116700	-0.2468048192153914
chr4	175115800	175116800	-0.6472600565761223
chr4	175115900	175116900	-1.6676296505522583
chr4	175116000	175117000	-2.0930661066229015
chr4	175116100	175117100	-2.4402437261409866
chr4	175116200	175117200	-2.7457173368369667
chr4	175116300	175117300	-2.3314998558661086
chr4	175116400	175117400	-3.182231655867743
chr4	175116500	175117500	-3.116421293155049
chr4	175116600	175117600	-3.0090325136886364
chr4	175116700	175117700	-3.1826896033545293
chr4	175116800	175117800	-3.035177503960416
chr4	175116900	175117900	-2.146748645705006
chr4	175117000	175118000	-2.0547822745874917
chr4	175117100	175118100	-1.5862365243881489
chr4	175117200	175118200	-1.017003730921227
chr4	175117300	175118300	-0.9391972353333718
chr4	175117400	175118400	-0.2609965445952645
chr4	175117500	175118500	-0.15489459467722042
chr4	175117600	175118600	-0.05132502847143133
chr4	175117700	175118700	-0.6445208386906406
chr4	175117800	175118800	-0.4963618226912925
chr4	175117900	175118900	-1.070007329584715
chr4	175118000	175119000	-0.6916795720979021
chr4	175118100	175119100	-1.0096871958882716
chr4	175118200	175119200	-1.6542114733169198
chr4	175118300	175119300	-1.882172073273488
chr4	175118400	175119400	-2.0520857202630167
chr4	175118500	175119500	-2.111646567982328
chr4	175118600	175119600	-2.9537540259039305
chr4	175118700	175119700	-1.8665274935172709
chr4	175118800	175119800	-1.977454500604285
chr4	175118900	175119900	-1.8983276254689343
chr4	175119000	175120000	-1.2859694339499024
chr4	175119100	175120100	-1.2848780116416478
chr4	175119200	175120200	-0.3005243098752539
chr4	175119300	175120300	0.2602109122083747
chr4	175119400	175120400	0.3546904723135117
chr4	175119500	175120500	-0.6551839538590296
chr4	175119600	175120600	-0.3877664484106197
chr4	175119700	175120700	-0.7133749340903904
chr4	175119800	175120800	-0.40839846675622415
chr4	175119900	175120900	0.29159142540244043
chr4	175120000	175121000	0.010998229115444874
chr4	175120100	175121100	0.09246531296379902
chr4	175120200	175121200	-0.4235310609688982
chr4	175120300	175121300	-0.2715912601348709
chr4	175120400	175121400	-0.5227600091498488
chr4	175120500	175121500	0.3273469650216449
chr4	175120600	175121600	1.23000079773156
chr4	175120700	175121700	0.8754735545028046
chr4	175120800	175121800	0.16281183080187694
chr4	175120900	175121900	-0.6841153469578622
chr4	175121000	175122000	-1.2913819433681515
chr4	175121100	175122100	-1.4983380848587649
chr4	175121200	175122200	-1.1766316517201156
chr4	175121300	175122300	-1.4594769697077214
chr4	175121400	175122400	-1.0283336052911751
chr4	175121500	175122500	-1.048440758723513
chr4	175121600	175122600	-1.5668140770126489
chr4	175121700	175122700	-1.7358272136439497
chr4	175121800	175122800	-1.6398591545531562
chr4	175121900	175122900	-1.2138773559456997
chr4	175122000	175123000	-1.4071952542055728
chr4	175122100	175123100	-1.5240859304545151
chr4	175122200	175123200	-2.001886225503068
chr4	175122300	175123300	-1.9309900069010544
chr4	175122400	175123400	-2.3587554162485214
chr4	175122500	175123500	-2.4711124403673463
chr4	175122600	175123600	-2.514660357126393
chr4	175122700	175123700	-2.3183512939563773
chr4	175123000	175124000	-1.984361195493183
chr4	175123100	175124100	-1.7983109606559444
chr4	175123200	175124200	-2.1399313650449883
chr4	175123300	175124300	-2.2948155500309895
chr4	175123400	175124400	-2.1746770465458165
chr4	175123500	175124500	-1.8673714225050413
chr4	175123600	175124600	-1.8174536369660768
chr4	175123700	175124700	-1.8247425701897668
chr4	175123800	175124800	-1.2540489358002342
chr4	175123900	175124900	-1.2108146135844426
chr4	175124000	175125000	-1.2093934896584635
chr4	175124100	175125100	-1.2083711501212857
chr4	175124300	175125300	-0.6823939128264721
chr4	175124400	175125400	-0.5871941401661731
chr4	175124500	175125500	-0.7025734520372723
chr4	175124600	175125600	-0.12450455487674456
chr4	175124700	175125700	0.9905083587722529
chr4	175124800	175125800	0.9064209571452404
chr4	175124900	175125900	1.0435387698398526
chr4	175125000	175126000	2.0202098780422975
chr4	175125100	175126100	2.2423570178821204
chr4	175125200	175126200	2.193929856934644
chr4	175125300	175126300	2.23921875571932
chr4	175125400	175126400	2.3010743889807053
chr4	175125500	175126500	2.3281055672290623
chr4	175125600	175126600	1.4311844621177479
chr4	175125700	175126700	0.3597873504697777
chr4	175125800	175126800	-0.3181881891790686
chr4	175125900	175126900	-0.3389664841304936
chr4	175126000	175127000	-0.8768004001625357
chr4	175126100	175127100	-1.0262263499005502
chr4	175126200	175127200	-0.8482564399443828
chr4	175126300	175127300	-0.5762441606344151
chr4	175126400	175127400	-0.6238852902660057
chr4	175126500	175127500	-0.4712083612831705
chr4	175126600	175127600	-0.4555220367046144
chr4	175126700	175127700	-0.037806908081632284
chr4	175126800	175127800	-0.007979932624235617
chr4	175126900	175127900	-0.06529810504106548
chr4	175127000	175128000	-0.033779871837468035
chr4	175127100	175128100	0.6060308695167933
chr4	175127200	175128200	0.11863910771261404
chr4	175127300	175128300	-0.4924405634113945
chr4	175127400	175128400	-0.6740323201847247
chr4	175127500	175128500	0.07886182853496243
chr4	175127600	175128600	0.47862897184982
chr4	175127700	175128700	-0.04565328262287297
chr4	175127800	175128800	-0.06370357853575731
chr4	175127900	175128900	-0.1412380989648752
chr4	175128000	175129000	-0.20820159677021197
chr4	175128100	175129100	-0.4795471213808042
chr4	175129200	175130200	0.07691421913610635
chr4	175129300	175130300	0.5360403767114459
chr4	175129400	175130400	0.3217755473430585
chr4	175129500	175130500	0.14269698790605714
chr4	175129600	175130600	0.16387722309595326
chr4	175129700	175130700	0.059705111629508936
chr4	175129800	175130800	0.1768913502324409
chr4	175129900	175130900	0.5177019215133869
chr4	175130000	175131000	0.9145230938761372
chr4	175130100	175131100	1.2327688870870963
chr4	175130200	175131200	0.2789637394378201
chr4	175130300	175131300	-0.4565474154451708
chr4	175130400	175131400	-0.4592683171781198
chr4	175130500	175131500	-0.4782976839831234
chr4	175130600	175131600	-0.5488809630842733
chr4	175130700	175131700	-0.7549434646828965
chr4	175130800	175131800	-1.5199138858573769
chr4	175130900	175131900	-1.7490134334282303
chr4	175131000	175132000	-1.5292053745767809
chr4	175131100	175132100	-1.7124388836776052
chr4	175131200	175132200	-1.2605421828432437
chr4	175131300	175132300	-1.3016563886945305
chr4	175131400	175132400	-1.3497902138891356
chr4	175131500	175132500	-1.4397993195462504
chr4	175131600	175132600	-1.389085648562619
chr4	175131700	175132700	-1.7215060547513106
chr4	175131800	175132800	-0.9102902605564532
chr4	175131900	175132900	-0.6997257460588354
chr4	175132000	175133000	-0.8970853176387047
chr4	175133200	175134200	-0.0016480267827949102
chr4	175133300	175134300	0.27686546935071393
chr4	175133400	175134400	-0.020422474661749204
chr4	175133500	175134500	0.28436065267987
chr4	175133600	175134600	0.21513564557985085
chr4	175133700	175134700	0.2485853708879676
chr4	175133800	175134800	-0.3186001193807487
chr4	175133900	175134900	-0.2109886303072485
chr4	175134000	175135000	0.02022091465209116
chr4	175134100	175135100	-0.17794366349116045
chr4	175134200	175135200	0.3386564500542531
chr4	175134300	175135300	-0.04203169206601296
chr4	175134400	175135400	-0.005976246019188985
chr4	175135200	175136200	-0.7522135895833731
chr4	175135300	175136300	-0.3980194239083297
chr4	175135400	175136400	-0.06822958447293383
chr4	175135500	175136500	-0.780253114299603
chr4	175135600	175136600	-0.9886744048420324
chr4	175135700	175136700	-0.7961486274024008
chr4	175135800	175136800	-0.97226190508302
chr4	175135900	175136900	-1.792458949795024
chr4	175136000	175137000	-1.8640789016487855
chr4	175136100	175137100	-1.4198949360646378
chr4	175136200	175137200	-1.7880738619418186
chr4	175136300	175137300	-1.5704154951464682
chr4	175136400	175137400	-1.4190929692676162
chr4	175136500	175137500	-0.8896857891040271
chr4	175136600	175137600	-1.067932049006333
chr4	175136700	175137700	-0.5803582441090326
chr4	175136800	175137800	-0.11893776525923205
chr4	175136900	175137900	0.5837205862532079
chr4	175137000	175138000	0.8537209166889626
chr4	175137100	175138100	0.6950862241645293
chr4	175137200	175138200	0.7450835832923552
chr4	175137300	175138300	0.2205697708082945
chr4	175137400	175138400	-0.11377476482098295
chr4	175137500	175138500	-0.3653559555298079
chr4	175137600	175138600	0.00013209710051400477
chr4	175137700	175138700	-0.8446626976746472
chr4	175137800	175138800	-1.5411043618548417
chr4	175137900	175138900	-1.7171771484499738
chr4	175138000	175139000	-1.7833203375009692
chr4	175138100	175139100	-1.2346308021976578
chr4	175138200	175139200	-1.5225768742458352
chr4	175138300	175139300	-1.2349284593145584
chr4	175138400	175139400	-0.6698567807645512
chr4	175138500	175139500	0.2126075946877657
chr4	175138600	175139600	0.25420570903748313
chr4	175138700	175139700	1.11731191057813
chr4	175138800	175139800	1.3067705502754856
chr4	175138900	175139900	1.2371584292211504
chr4	175139000	175140000	1.1498347635443482
chr4	175139100	175140100	0.5581478603518002
chr4	175139200	175140200	0.25307622662712875
chr4	175139300	175140300	0.3847951684260817
chr4	175139400	175140400	-0.5228848056364902
chr4	175139500	175140500	-0.7738660164315256
chr4	175139600	175140600	-0.8651431689914585
chr4	175139700	175140700	-0.7677391770851709
chr4	175139800	175140800	-0.9716005785110268
chr4	175139900	175140900	-0.6983092043117178
chr4	175140000	175141000	-0.8471431794579989
chr4	175140100	175141100	-0.6178636397232239
chr4	175140200	175141200	0.15663171257100894
chr4	175140300	175141300	-0.34639384671802115
chr4	175140400	175141400	-0.2265332797904237
chr4	175140500	175141500	0.3396026437044592
chr4	175140600	175141600	0.31653366406014555
chr4	175140700	175141700	0.08661118922925118
chr4	175140800	175141800	0.209864997581
chr4	175140900	175141900	0.17582318059545696
chr4	175141000	175142000	0.2953580630510171
chr4	175141100	175142100	0.21507927060607826
chr4	175141200	175142200	-0.7171277168925609
chr4	175141300	175142300	-0.7730544024022785
chr4	175141400	175142400	-0.4186336006706176
chr4	175141500	175142500	-1.5248185052675505
chr4	175141600	175142600	-1.6412654104496178
chr4	175141700	175142700	-1.1373597419953712
chr4	175141800	175142800	-1.1631190086955194
chr4	175141900	175142900	-0.9597227445104908
chr4	175142000	175143000	-1.112310375272948
chr4	175142100	175143100	-1.050581885678113
chr4	175142200	175143200	-0.413720852723288
chr4	175142300	175143300	-0.12758704770263168
chr4	175142400	175143400	-0.44185358884092746
chr4	175142500	175143500	-0.007537465682120708
chr4	175142600	175143600	0.3061308275430981
chr4	175142700	175143700	-0.3232194305119788
chr4	175142800	175143800	0.1189932734789703
chr4	175142900	175143900	0.18496210573273075
chr4	175143000	175144000	-0.06415085429658594
chr4	175143100	175144100	0.2553741512228143
chr4	175143200	175144200	-0.3739402431622889
chr4	175143300	175144300	0.11432002507686882
chr4	175143400	175144400	0.4800992362250335
chr4	175143500	175144500	0.2461948912620944
chr4	175143600	175144600	0.2622959573151506
chr4	175143700	175144700	0.7108305285902553
chr4	175143800	175144800	0.4982916511122673
chr4	175143900	175144900	0.11049189823439734
chr4	175144000	175145000	0.66238671232978
chr4	175144100	175145100	0.3548719628981207
chr4	175144900	175145900	-1.7972650942624373
chr4	175145000	175146000	-1.5227390983587563
chr4	175145100	175146100	-1.4555704483114398
chr4	175145200	175146200	-1.9110104087199096
chr4	175145300	175146300	-2.1630497528738
chr4	175145400	175146400	-1.9836579566594064
chr4	175145500	175146500	-2.0486172133495413
chr4	175145600	175146600	-1.6316056337481837
chr4	175145700	175146700	-2.1659213383884754
chr4	175145800	175146800	-1.9256477209960725
chr4	175145900	175146900	-1.428916481479859
chr4	175146000	175147000	-1.3242778097849859
chr4	175146100	175147100	-1.1845939358584066
chr4	175146200	175147200	-0.709528431861237
chr4	175146300	175147300	-1.3929595577645653
chr4	175146400	175147400	-1.3374891783709897
chr4	175146500	175147500	-1.1489972706870708
chr4	175146600	175147600	-1.4147871570549186
chr4	175146700	175147700	-1.0113081249411586
chr4	175146800	175147800	-0.8875424794015786
chr4	175146900	175147900	-0.9366866392349316
chr4	175147000	175148000	-0.70429520007968
chr4	175147100	175148100	-0.9454608680807266
chr4	175147200	175148200	-1.030043055830912
chr4	175147300	175148300	0.15835922219026888
chr4	175147400	175148400	0.10952931107131583
chr4	175147500	175148500	0.1298775576578674
chr4	175147600	175148600	0.9456889461610009
chr4	175147700	175148700	0.959658179342854
chr4	175147800	175148800	1.544810960412036
chr4	175147900	175148900	1.4722899532197498
chr4	175148000	175149000	1.2769779344800174
chr4	175148100	175149100	0.7530848189470878
chr4	175148200	175149200	1.062146731321734
chr4	175148300	175149300	1.3623803290161751
chr4	175148400	175149400	0.8378996673839976
chr4	175148500	175149500	0.9349351287840358
chr4	175148600	175149600	0.4093627463598921
chr4	175148700	175149700	0.4969571700054939
chr4	175148800	175149800	0.4499288585789161
chr4	175148900	175149900	0.9049674084243102
chr4	175149000	175150000	0.05289739280831391
chr4	175149100	175150100	0.7563347102150735
chr4	175149200	175150200	0.9362388003230308
chr4	175149300	175150300	0.8884700265051322
chr4	175149400	175150400	1.371702275626698
chr4	175149500	175150500	1.527338377885255
chr4	175149600	175150600	1.9123686380447589
chr4	175149700	175150700	2.0067962560614707
chr4	175149800	175150800	1.6860424301047334
chr4	175149900	175150900	1.1669449242871883
chr4	175150000	175151000	1.6174448917562698
chr4	175150100	175151100	1.6428795626651114
chr4	175150200	175151200	1.3944084853112089
chr4	175150300	175151300	1.3149746260065869
chr4	175150400	175151400	0.959572599590812
chr4	175150500	175151500	0.7028681489300908
chr4	175150600	175151600	0.20432815861357487
chr4	175150700	175151700	-0.4386526473037323
chr4	175150800	175151800	-0.6862627480065021
chr4	175150900	175151900	-0.6159388296978598
chr4	175151000	175152000	-0.2992100384597125
chr4	175151100	175152100	-0.7944570609709266
chr4	175151200	175152200	-0.7659677024469537
chr4	175151300	175152300	-0.7977910061756804
chr4	175151400	175152400	-0.3326969074906197
chr4	175151500	175152500	-0.4221704643236936
chr4	175151600	175152600	-0.18977654968524288
chr4	175151700	175152700	-0.16625892671874767
chr4	175151800	175152800	-0.11801265809057924
chr4	175151900	175152900	-0.30060395451033994
chr4	175152000	175153000	-0.5678931492970779
chr4	175152100	175153100	0.09285707962304514
chr4	175152200	175153200	-0.20776338930032529
chr4	175152300	175153300	-0.9648673162127944
chr4	175152400	175153400	-1.4708220179137352
chr4	175152500	175153500	-1.5838774749511555
chr4	175152600	175153600	-1.7008986787050968
chr4	175152700	175153700	-1.6244926946015754
chr4	175152800	175153800	-1.8040861309275733
chr4	175152900	175153900	-1.2758895556845162
chr4	175153000	175154000	-1.1810173089215787
chr4	175153100	175154100	-1.5646989106145697
chr4	175153200	175154200	-1.0837139701458491
chr4	175153300	175154300	-0.9071372085234276
chr4	175153400	175154400	-0.4289559971360314
chr4	175153500	175154500	-0.8935743758324258
chr4	175153600	175154600	-0.7622240093068577
chr4	175153700	175154700	-0.6591936648505897
chr4	175153800	175154800	-0.07275906234212584
chr4	175153900	175154900	-0.14099459023312622
chr4	175154000	175155000	0.1408311335616585
chr4	175154100	175155100	0.07849175779738471
chr4	175154200	175155200	-0.7939953520313491
chr4	175154300	175155300	-0.12371703598647005
chr4	175154400	175155400	-0.33419743393256607
chr4	175154500	175155500	-0.02875280741117077
chr4	175154600	175155600	-0.3092877492794617
chr4	175154700	175155700	-0.5024037419012944
chr4	175154800	175155800	-0.7566371297059277
chr4	175154900	175155900	-0.9766022708957738
chr4	175155000	175156000	-1.0273795959503282
chr4	175155100	175156100	-1.2374136365487212
chr4	175155200	175156200	-1.1380898058983362
chr4	175155300	175156300	-1.4110570426552742
chr4	175155400	175156400	-1.4965444164047872
chr4	175155500	175156500	-0.8277550944954354
chr4	175155600	175156600	-0.4126869142518424
chr4	175155700	175156700	0.28738191996626666
chr4	175155800	175156800	0.36704392908679606
chr4	175155900	175156900	0.33628889027298203
chr4	175156000	175157000	0.3620256249100901
chr4	175156100	175157100	0.8615852914281789
chr4	175156200	175157200	1.3874282332556604
chr4	175156300	175157300	0.9493143230315636
chr4	175156400	175157400	1.0361749088811396
chr4	175156500	175157500	1.5231179014805472
chr4	175156600	175157600	0.9712901586132412
chr4	175156700	175157700	-0.0177211089684885
chr4	175156800	175157800	-0.27962751834907884
chr4	175156900	175157900	-0.08105538068791299
chr4	175157000	175158000	-0.31750677703411906
chr4	175157100	175158100	-0.9789009969317256
chr4	175157200	175158200	-1.3490234242887975
chr4	175157300	175158300	-1.1452849265993401
chr4	175157400	175158400	-0.8247460484237418
chr4	175157500	175158500	-2.2278011994536984
chr4	175157600	175158600	-2.388319798798992
chr4	175157700	175158700	-1.790098825552504
chr4	175157800	175158800	-1.898613285569824
chr4	175157900	175158900	-2.4524603063380828
chr4	175158000	175159000	-2.7801515313662417
chr4	175158100	175159100	-2.8135256266277486
chr4	175158200	175159200	-3.21087904604217
chr4	175158300	175159300	-2.9671816234010824
chr4	175158400	175159400	-2.8360591125787944
chr4	175158500	175159500	-2.3255668785005508
chr4	175158600	175159600	-1.0771483899603218
chr4	175158700	175159700	-1.0752612457064221
chr4	175158800	175159800	-0.620919400646217
chr4	175158900	175159900	-0.24557772014393064
chr4	175159000	175160000	0.7856302765689666
chr4	175159100	175160100	1.336004561908742
chr4	175159200	175160200	2.1235918299093632
chr4	175159300	175160300	2.5793501429863968
chr4	175159400	175160400	1.9227693999904547
chr4	175159500	175160500	2.2133754356256716
chr4	175159600	175160600	1.6541956637804216
chr4	175159700	175160700	1.4667915879738933
chr4	175159800	175160800	1.3545660665714327
chr4	175159900	175160900	1.3773701708829758
chr4	175160000	175161000	0.6048647670720457
chr4	175160100	175161100	0.3681866128856984
chr4	175160200	175161200	-0.11282221945678085
chr4	175160300	175161300	-0.8009055701667297
chr4	175160400	175161400	-1.4211624289136646
chr4	175160500	175161500	-2.535790627480306
chr4	175160600	175161600	-2.3393813735128672
chr4	175160700	175161700	-1.904876865369536
chr4	175160800	175161800	-2.240551759924065
chr4	175160900	175161900	-2.78796385666534
chr4	175161000	175162000	-2.6229885434927938
chr4	175161100	175162100	-2.553159583772672
chr4	175161200	175162200	-2.5754535545414483
chr4	175161300	175162300	-3.3068431914652985
chr4	175161400	175162400	-2.633818739841967
chr4	175161500	175162500	-2.328441098576078
chr4	175161600	175162600	-2.5923152980772093
chr4	175161700	175162700	-2.9917352474122274
chr4	175161800	175162800	-1.6617835265822525
chr4	175161900	175162900	-0.5044252158840821
chr4	175162000	175163000	-0.5471800289734021
chr4	175162100	175163100	-0.4683382322239731
chr4	175162200	175163200	-0.3607786607001922
chr4	175162300	175163300	0.7389981411634061
chr4	175162400	175163400	0.9220489255564726
chr4	175162500	175163500	1.1777665067361838
chr4	175162600	175163600	0.8982084300465449
chr4	175162700	175163700	1.200522088039324
chr4	175162800	175163800	0.4948457138478596
chr4	175162900	175163900	0.029796010537606436
chr4	175163000	175164000	0.16731450958729263
chr4	175163100	175164100	0.3969908029116839
chr4	175163200	175164200	0.240191073763401
chr4	175164600	175165600	0.21712392449937667
chr4	175164700	175165700	0.9483738216972124
chr4	175164800	175165800	0.3734884116559761
chr4	175164900	175165900	-0.9479927231487616
chr4	175165000	175166000	-1.1767035736359361
chr4	175165100	175166100	-1.852371092172316
chr4	175165200	175166200	-1.6972944748273049
chr4	175165300	175166300	-2.0170221015445904
chr4	175165400	175166400	-1.9080340314928883
chr4	175165500	175166500	-1.7747053312755832
chr4	175165600	175166600	-1.640245458460268
chr4	175165700	175166700	-1.9038091660998764
chr4	175165800	175166800	-1.949136325543661
chr4	175165900	175166900	-1.5658912027826832
chr4	175166000	175167000	-0.728384354117598
chr4	175166100	175167100	-0.1206401081337538
chr4	175166200	175167200	-0.06460035832701015
chr4	175166300	175167300	0.35337608546716104
chr4	175166400	175167400	0.5348177459641653
chr4	175166500	175167500	0.6869329681433384
chr4	175166600	175167600	0.5328720822381783
chr4	175166700	175167700	0.7780299375755635
chr4	175166800	175167800	1.3778732220701024
chr4	175166900	175167900	1.6285030059048582
chr4	175167000	175168000	1.4691797733351706
chr4	175167100	175168100	1.4899186904337385
chr4	175167200	175168200	1.9918090925458585
chr4	175167300	175168300	2.227178801888832
chr4	175167400	175168400	1.7975221498558915
chr4	175167500	175168500	1.2390985134063808
chr4	175167600	175168600	1.2279309501443665
chr4	175167700	175168700	0.7986420240797556
chr4	175167800	175168800	0.6830506886660109
chr4	175167900	175168900	0.5545633219616264
chr4	175168000	175169000	0.3122083651762688
chr4	175168100	175169100	0.4857743315908605
chr4	175168200	175169200	-0.1433349390479172
chr4	175168300	175169300	-0.7252847524669764
chr4	175168400	175169400	-0.19589701213796248
chr4	175168500	175169500	0.35829966248937123
chr4	175168600	175169600	0.8411283292441875
chr4	175168700	175169700	1.0697121075457192
chr4	175168800	175169800	0.9873730850437308
chr4	175168900	175169900	0.9750375187667374
chr4	175169000	175170000	0.9147018934303687
chr4	175169100	175170100	0.4685804737571648
chr4	175169200	175170200	0.4964052906070789
chr4	175169300	175170300	0.7778813538117959
chr4	175169700	175170700	0.2232424339665233
chr4	175169800	175170800	0.4028353230492092
chr4	175169900	175170900	0.2779459318519057
chr4	175170000	175171000	0.09542327993481135
chr4	175170100	175171100	0.01895012359752576
chr4	175170200	175171200	0.9374382303614712
chr4	175170300	175171300	0.5412974922440799
chr4	175170400	175171400	0.3284358670818538
chr4	175170500	175171500	0.18408875454483653
chr4	175170600	175171600	0.0639080284567368
chr4	175170700	175171700	0.9746603762544896
chr4	175170800	175171800	0.6852857106131948
chr4	175170900	175171900	0.8745851113164459
chr4	175171000	175172000	1.1790413725248665
chr4	175171100	175172100	1.5647639453448083
chr4	175171200	175172200	0.5492035300433344
chr4	175171300	175172300	0.9064909437624248
chr4	175171400	175172400	0.9144347917964226
chr4	175171500	175172500	1.0229079918599713
chr4	175171600	175172600	0.7965104003997755
chr4	175172900	175173900	0.6958008408133891
chr4	175173000	175174000	0.4800140865549928
chr4	175173100	175174100	0.10684216918191418
chr4	175173200	175174200	-0.15736954621342386
chr4	175173300	175174300	0.07292268439063716
chr4	175173400	175174400	-0.02542821056541383
chr4	175173500	175174500	-0.3179759845082643
chr4	175173600	175174600	-0.38069251466783904
chr4	175173700	175174700	-0.7932809521853281
chr4	175173800	175174800	-0.7679068915437216
chr4	175173900	175174900	-1.1925036063991927
chr4	175174000	175175000	-0.9919421661786019
chr4	175174100	175175100	-0.6876492653191021
chr4	175174200	175175200	-1.2404346496871406
chr4	175174300	175175300	-1.1656548338768182
chr4	175174400	175175400	-1.1169731397086735
chr4	175174500	175175500	-0.7855433718508097
chr4	175174600	175175600	-0.4939895385024035
chr4	175174700	175175700	-0.06737176112913518
chr4	175174800	175175800	-0.14770637205850898
chr4	175174900	175175900	0.04815489226047323
chr4	175175000	175176000	-0.528902095888211
chr4	175175100	175176100	-0.5678960962458486
chr4	175175200	175176200	0.26207691965809715
chr4	175175300	175176300	0.34859684247061856
chr4	175175400	175176400	-0.1411096235878049
chr4	175175500	175176500	-0.10836136599761086
chr4	175175600	175176600	-0.3396752261907952
chr4	175175700	175176700	-0.8999526433834955
chr4	175175800	175176800	-0.7261032687253957
chr4	175175900	175176900	-0.9365884631921022
chr4	175176000	175177000	-0.43992838165102466
chr4	175176100	175177100	-0.02599121050139936
chr4	175176200	175177200	-0.4519908742130057
chr4	175176300	175177300	-0.4539065757649237
chr4	175176400	175177400	0.6029529414605752
chr4	175176500	175177500	0.7689482892811296
chr4	175176600	175177600	1.1669446269818673
chr4	175177800	175178800	0.7336694649432931
chr4	175177900	175178900	0.8205606609221987
chr4	175178000	175179000	1.1902231825457734
chr4	175178100	175179100	0.4015866684229161
chr4	175178200	175179200	0.143781226438698
chr4	175178300	175179300	0.5194858045115541
chr4	175178400	175179400	1.3134949673270178
chr4	175178500	175179500	1.2447922818843316
chr4	175178600	175179600	0.7281221251304396
chr4	175178700	175179700	0.2640640349037837
chr4	175178800	175179800	0.0013030282586564898
chr4	175178900	175179900	-0.2380322407107689
chr4	175179000	175180000	-1.5882192334719722
chr4	175183100	175184100	-1.6699483163935098
chr4	175183200	175184200	-1.7897769589344903
chr4	175183300	175184300	-1.2688342856465296
chr4	175183400	175184400	-2.123370624704814
chr4	175183500	175184500	-1.80645387652652
chr4	175183600	175184600	-2.0040815780354957
chr4	175183700	175184700	-2.0845901195407253
chr4	175183800	175184800	-1.5691916548234086
chr4	175183900	175184900	-1.4421292496466478
chr4	175184000	175185000	-1.2228735222848062
chr4	175184100	175185100	-0.6173194766908677
chr4	175184200	175185200	-0.3858337493181447
chr4	175184300	175185300	-0.7095103712287711
chr4	175184400	175185400	0.43924721984968906
chr4	175184500	175185500	0.4888748607234578
chr4	175184600	175185600	0.9530520125688096
chr4	175184700	175185700	0.9800971834876832
chr4	175184800	175185800	0.4840375668062081
chr4	175185000	175186000	0.8624671132958452
chr4	175185300	175186300	0.3082972177861649
chr4	175185400	175186400	0.4259406260206859
chr4	175185500	175186500	0.5743304122398774
chr4	175185600	175186600	0.5686415160148732
chr4	175185700	175186700	0.18128480281010967
chr4	175185800	175186800	-0.2126797307801873
chr4	175185900	175186900	-0.4609616548714164
chr4	175186000	175187000	-0.5097333293558377
chr4	175186100	175187100	-0.2502359751248583
chr4	175186200	175187200	-0.3342122334879096
chr4	175186300	175187300	0.0785992334480074
chr4	175186400	175187400	-0.5299709228245346
chr4	175186500	175187500	-0.3830484876190909
chr4	175186600	175187600	-0.7454742114307568
chr4	175186700	175187700	-0.1152225252304656
chr4	175186800	175187800	0.3756823005109262
chr4	175186900	175187900	0.042193646955357295
chr4	175187000	175188000	-0.0816630033821111
chr4	175187100	175188100	-0.7711661455685853
chr4	175187200	175188200	-1.5162980108945694
chr4	175187300	175188300	-1.4267546204783064
chr4	175187400	175188400	-1.1933293681708528
chr4	175187500	175188500	-1.2590928918140392
chr4	175187600	175188600	-0.8675386788524881
chr4	175187700	175188700	-1.3931583211832532
chr4	175187800	175188800	-1.3659208594729575
chr4	175187900	175188900	-1.1788733907526845
chr4	175188000	175189000	-1.8444009146229945
chr4	175188100	175189100	-2.190923844971346
chr4	175188200	175189200	-1.555015581108674
chr4	175188300	175189300	-2.2148629373146766
chr4	175188400	175189400	-1.7880410492565135
chr4	175188500	175189500	-2.2083698191017263
chr4	175188600	175189600	-2.3150637764706468
chr4	175188700	175189700	-1.6721987021397329
chr4	175188800	175189800	-2.407152074614728
chr4	175188900	175189900	-2.300862555388797
chr4	175189000	175190000	-1.4150943134578968
chr4	175189100	175190100	-0.7342835418939094
chr4	175189200	175190200	-0.37560382257079017
chr4	175189300	175190300	-0.2681831674338912
chr4	175190400	175191400	0.7165584095947444
chr4	175190500	175191500	0.6093362401124802
chr4	175191600	175192600	-0.4748752579923218
chr4	175191700	175192700	-0.6860486538560768
chr4	175191800	175192800	-0.9454617698379038
chr4	175191900	175192900	-0.9081870307698374
chr4	175192000	175193000	-1.6904899075808526
chr4	175192100	175193100	-1.3805702242455045
chr4	175192200	175193200	-1.3299553868165372
chr4	175192300	175193300	-2.1228714543589025
chr4	175192400	175193400	-2.291270089508615
chr4	175192500	175193500	-2.180411819048825
chr4	175192600	175193600	-1.9992290431459718
chr4	175192700	175193700	-1.266585767968579
chr4	175192800	175193800	-0.8964514209486986
chr4	175192900	175193900	-1.2502125716256052
chr4	175193000	175194000	-0.6127023319606058
chr4	175193100	175194100	-1.0407063779634662
chr4	175193200	175194200	-0.7321137869941164
chr4	175193300	175194300	-0.5950624026448332
chr4	175193400	175194400	-0.4395514231985971
chr4	175193500	175194500	-0.012331330060938532
chr4	175193600	175194600	0.6395762343016951
chr4	175193700	175194700	-0.03155448229006921
chr4	175193800	175194800	-0.7326378230511355
chr4	175193900	175194900	-0.1676817833043754
chr4	175194000	175195000	-0.3985814976402346
chr4	175194100	175195100	-0.6972999091174156
chr4	175194200	175195200	-0.4533238207573682
chr4	175194300	175195300	0.16206955757362826
chr4	175194400	175195400	0.5102351759970902
chr4	175194500	175195500	0.6215925234165612
chr4	175194600	175195600	0.08576636856761258
chr4	175194700	175195700	-0.08946944128422939
chr4	175194800	175195800	0.7336402747886386
chr4	175194900	175195900	0.6321280045542135
chr4	175195000	175196000	1.2548940184512192
chr4	175195100	175196100	1.9510418284206743
chr4	175195200	175196200	1.3349382087679116
chr4	175195300	175196300	0.9042598399765596
chr4	175195400	175196400	1.120186200486776
chr4	175195500	175196500	1.1521454057227736
chr4	175195600	175196600	1.4300800316872284
chr4	175195700	175196700	1.934589404509864
chr4	175195800	175196800	1.7302257431942631
chr4	175195900	175196900	1.7681897452303164
chr4	175196000	175197000	1.4378540718655681
chr4	175196100	175197100	1.2776161391217395
chr4	175197800	175198800	-1.1308892912291746
chr4	175197900	175198900	-1.208423370050942
chr4	175199900	175200900	0.035441056506728366
chr4	175200000	175201000	-0.02541738450229258
chr4	175200100	175201100	0.1990026867088821
chr4	175200200	175201200	0.16289248845821727
chr4	175200300	175201300	0.2642321020597976
chr4	175200400	175201400	0.6211929766549976
chr4	175200500	175201500	0.4783439612291352
chr4	175200600	175201600	0.6414006396765942
chr4	175200700	175201700	0.9056662748973638
chr4	175200800	175201800	-0.029311940929778364
chr4	175200900	175201900	-0.1725119196205041
chr4	175201000	175202000	0.08762439452177574
chr4	175201100	175202100	-0.5970453684431888
chr4	175201200	175202200	-0.19984270110449054
chr4	175201300	175202300	0.05122593394029133
chr4	175201400	175202400	-0.3535112386412625
chr4	175201500	175202500	-0.5332459330003264
chr4	175201600	175202600	-0.07755037877873057
chr4	175201700	175202700	-0.3870793574749265
chr4	175201800	175202800	-0.2241440031711288
chr4	175201900	175202900	0.7792771047879222
chr4	175202000	175203000	0.5938006829248957
chr4	175202100	175203100	1.7739370982077332
chr4	175202200	175203200	1.0300638116988576
chr4	175202300	175203300	0.9154180936747172
chr4	175202400	175203400	0.9096962359773196
chr4	175202500	175203500	1.4093762037271824
chr4	175202600	175203600	1.4384220411194293
chr4	175202700	175203700	1.3831534915574288
chr4	175202800	175203800	1.5934210771305397
chr4	175202900	175203900	0.6830655795232098
chr4	175203000	175204000	0.4149833519363525
chr4	175203100	175204100	-0.6578333762031378
chr4	175203200	175204200	-0.3387989901093428
chr4	175203300	175204300	-0.9051283291617532
chr4	175203400	175204400	-0.9613785042224012
chr4	175203500	175204500	-0.7356298289508991
chr4	175203600	175204600	-1.6744363001655762
chr4	175203700	175204700	-1.861074131025629
chr4	175203800	175204800	-1.8470984797910104
chr4	175204500	175205500	-1.2074760146685577
chr4	175204600	175205600	-0.8828018721318416
chr4	175204700	175205700	-0.6929184133559306
chr4	175204800	175205800	-1.141599653311143
chr4	175204900	175205900	-1.5385478448481535
chr4	175205000	175206000	-1.7618456221271495
chr4	175209500	175210500	-1.4919399592086853
chr4	175209600	175210600	-1.7714985639896423
chr4	175209700	175210700	-0.8530006979440111
chr4	175209800	175210800	-0.3217634124949796
chr4	175209900	175210900	-0.17353481840127213
chr4	175210000	175211000	-0.19813049493074242
chr4	175210100	175211100	-0.004286948658759207
chr4	175210200	175211200	0.005159021934817883
chr4	175210300	175211300	-0.11208295420119556
chr4	175210400	175211400	0.7972575413007004
chr4	175210500	175211500	0.487384351910272
chr4	175210600	175211600	0.9668771211605096
chr4	175210700	175211700	0.4172565468866495
chr4	175210800	175211800	-0.4659260992104157
chr4	175210900	175211900	-0.5511304576236352
chr4	175211000	175212000	-0.3362407621024547
chr4	175211100	175212100	-0.07087239970568797
chr4	175211200	175212200	-0.2493134457793544
chr4	175211300	175212300	0.4766799063769805
chr4	175211400	175212400	0.3499401536695219
chr4	175211500	175212500	0.6116094690575289
chr4	175211600	175212600	0.08095904213282669
chr4	175211700	175212700	-0.5174220323669072
chr4	175211800	175212800	-0.016510913987457684
chr4	175211900	175212900	-0.030696035545165982
chr4	175212000	175213000	-0.36588940061598557
chr4	175212100	175213100	-0.8761503653626963
chr4	175212200	175213200	-0.6994014291044044
chr4	175212300	175213300	-1.145968828210364
chr4	175212400	175213400	-1.6755804344717389
chr4	175212500	175213500	-1.508846151605206
chr4	175212600	175213600	-0.6852467898035373
chr4	175212700	175213700	0.0019362545989182688
chr4	175212800	175213800	0.10595081178368773
chr4	175212900	175213900	-0.2798776181316471
chr4	175213000	175214000	-0.45715920854114306
chr4	175213100	175214100	-0.3379374854163003
chr4	175213200	175214200	-0.40722241398430864
chr4	175213300	175214300	-0.2720752390667177
chr4	175213400	175214400	-0.26634690708935066
chr4	175213500	175214500	-0.15187927163917514
chr4	175213600	175214600	-0.5676573811928106
chr4	175213700	175214700	-0.9645208597120029
chr4	175213800	175214800	-1.1364748790162176
chr4	175213900	175214900	-0.5395522329638158
chr4	175215000	175216000	-0.6333327825526958
chr4	175215100	175216100	-0.4339511187536802
chr4	175215200	175216200	-0.30430904976707346
chr4	175215300	175216300	-0.7714869341475148
chr4	175215400	175216400	-0.9140250164687528
chr4	175215500	175216500	-0.6617021028873429
chr4	175215600	175216600	-0.5648235843265484
chr4	175215700	175216700	-0.451488451719749
chr4	175215800	175216800	-0.5105913363114123
chr4	175216900	175217900	-1.5754933997117766
chr4	175217000	175218000	-1.5956180664577588
chr4	175217100	175218100	-0.8221632484622009
chr4	175217200	175218200	-0.5315179222910213
chr4	175217300	175218300	-0.4873797920260816
chr4	175217400	175218400	-0.7225740580885216
chr4	175217500	175218500	-0.7809763263529728
chr4	175217600	175218600	-0.24039335123114805
chr4	175217700	175218700	0.3097326412784832
chr4	175217800	175218800	0.5284627639469293
chr4	175217900	175218900	-0.4001663415446143
chr4	175218000	175219000	-0.07811425564817674
chr4	175218100	175219100	-0.3065303807216849
chr4	175218200	175219200	0.2763741869907413
chr4	175218300	175219300	-0.14058836188243265
chr4	175218400	175219400	-0.9220040565407066
chr4	175218500	175219500	-1.2055342006145888
chr4	175218600	175219600	-1.8992311123725016
chr4	175218700	175219700	-1.8133394518708053
chr4	175218800	175219800	-2.3042563733303942
chr4	175218900	175219900	-1.8745889825213917
chr4	175219000	175220000	-1.4663125117584883
chr4	175219100	175220100	-0.4821160755910464
chr4	175219200	175220200	-0.9489453762080544
chr4	175219300	175220300	-0.5536838460993428
chr4	175219400	175220400	0.3201655270135059
chr4	175219500	175220500	0.10477386624920523
chr4	175219600	175220600	0.8988376838650269
chr4	175219700	175220700	0.5656937707290352
chr4	175219800	175220800	0.9502500545483858
chr4	175219900	175220900	1.4175137808039155
chr4	175220000	175221000	1.0391409755011367
chr4	175220100	175221100	0.7585586767145668
chr4	175220200	175221200	1.2133110011883603
chr4	175220300	175221300	1.52878399964904
chr4	175220400	175221400	1.6001743761551257
chr4	175220500	175221500	1.7095885786607288
chr4	175220600	175221600	1.2014432855623975
chr4	175220700	175221700	1.0786757766870645
chr4	175220800	175221800	0.9932579027597556
chr4	175220900	175221900	0.8904441878982566
chr4	175221000	175222000	0.3493432772619961
chr4	175221100	175222100	-0.5132251087506352
chr4	175221200	175222200	-1.1579792379449632
chr4	175221300	175222300	-2.0836743372325754
chr4	175221400	175222400	-1.7179397339007532
chr4	175221500	175222500	-2.0787512872455096
chr4	175221600	175222600	-1.916538855114552
chr4	175221700	175222700	-1.5237842934822992
chr4	175221800	175222800	-2.132249593816896
chr4	175221900	175222900	-1.7310364368683118
chr4	175222000	175223000	-1.8570399138530462
chr4	175222100	175223100	-1.1558575699334117
chr4	175222200	175223200	-0.3668864039880044
chr4	175222300	175223300	0.1733768599539332
chr4	175222400	175223400	-0.2970777450395519
chr4	175222500	175223500	-0.1249532207706744
chr4	175222600	175223600	-0.7169160996833737
chr4	175222700	175223700	-1.0019841960837368
chr4	175222800	175223800	-0.7200233941476716
chr4	175222900	175223900	-1.7991798806833932
chr4	175223000	175224000	-1.1979604401755928
chr4	175223100	175224100	-1.1367866847805812
chr4	175223200	175224200	-1.8774827539314511
chr4	175223300	175224300	-1.6908382363797114
chr4	175223400	175224400	-1.5609248441650176
chr4	175223500	175224500	-1.5198361641476243
chr4	175223600	175224600	-0.6749118199912203
chr4	175223700	175224700	-0.8450676696267141
chr4	175223800	175224800	-0.8595629554884189
chr4	175223900	175224900	-0.7003474302889641
chr4	175224000	175225000	-0.979068392861258
chr4	175224100	175225100	-0.8655856352497772
chr4	175224200	175225200	-0.2534930059969451
chr4	175224300	175225300	-0.3149903730686527
chr4	175224400	175225400	-0.2814511070456977
chr4	175224500	175225500	-0.7225947438560891
chr4	175224600	175225600	-0.5795941419130414
chr4	175224700	175225700	-0.4193285692818479
chr4	175224800	175225800	-0.016938617930619456
chr4	175224900	175225900	0.6088323534070277
chr4	175225000	175226000	0.7885290779711656
chr4	175225100	175226100	0.3139336211929938
chr4	175225200	175226200	0.29903036262610605
chr4	175225300	175226300	-0.08105515727331307
chr4	175225400	175226400	0.2327770310290234
chr4	175225500	175226500	1.3429831504888938
chr4	175225600	175226600	1.4433280622526767
chr4	175225700	175226700	1.6051485594399248
chr4	175225800	175226800	1.5790283134219725
chr4	175225900	175226900	1.834485419513297
chr4	175226000	175227000	1.6845009032954488
chr4	175226100	175227100	2.0798548161652337
chr4	175226200	175227200	1.69000169448421
chr4	175226300	175227300	1.8618290934297343
chr4	175226400	175227400	1.3523404453513037
chr4	175226500	175227500	0.4393244820148871
chr4	175226600	175227600	0.3055279053609876
chr4	175226700	175227700	-0.477643380976209
chr4	175226800	175227800	-0.5548407743401927
chr4	175226900	175227900	-1.0170498799720296
chr4	175227000	175228000	-0.29690980635305053
chr4	175227100	175228100	-0.05868548225295896
chr4	175227200	175228200	-0.17340160206724006
chr4	175227300	175228300	-0.08874858158542613
chr4	175227400	175228400	-0.42612259496963817
chr4	175227500	175228500	-0.18037559934703168
chr4	175227600	175228600	-0.18225078703977168
chr4	175227700	175228700	0.7652868658837902
chr4	175227800	175228800	0.6530869784484531
chr4	175227900	175228900	0.5378960869769249
chr4	175228000	175229000	0.027460407742402566
chr4	175228100	175229100	-0.8510906941547469
chr4	175228200	175229200	-0.7117126951473881
chr4	175228300	175229300	-1.00564189376411
chr4	175228400	175229400	-0.4012868056564537
chr4	175228500	175229500	-0.9164780250413321
chr4	175228600	175229600	-0.9332130546160468
chr4	175228700	175229700	-1.4338975289945302
chr4	175228800	175229800	-0.9935320846908208
chr4	175228900	175229900	-0.8028332842719974
chr4	175229000	175230000	-0.6075244098280876
chr4	175229100	175230100	0.3249688416856685
chr4	175229200	175230200	0.3436617507425143
chr4	175229300	175230300	0.6802506939156352
chr4	175229400	175230400	0.10067622496732652
chr4	175229500	175230500	1.2489912741170393
chr4	175229600	175230600	1.1631491885655936
chr4	175229700	175230700	1.7282157488551615
chr4	175229800	175230800	1.3494576817180417
chr4	175229900	175230900	1.0135982528114502
chr4	175230000	175231000	0.8967679120937497
chr4	175230100	175231100	0.49686271228109596
chr4	175231200	175232200	-0.4863532464089362
chr4	175231300	175232300	-0.037248859744438166
chr4	175231400	175232400	0.1954555953222952
chr4	175231500	175232500	-0.2897799752571824
chr4	175231600	175232600	-0.059235360922669185
chr4	175231700	175232700	0.3764266176211339
chr4	175231800	175232800	0.3657993520970493
chr4	175231900	175232900	-0.1638557501104984
chr4	175232000	175233000	-0.5903857127217572
chr4	175232100	175233100	0.45495592648877503
chr4	175232200	175233200	1.2722784036346155
chr4	175232300	175233300	0.4114943720859309
chr4	175232400	175233400	0.3997261720137004
chr4	175232500	175233500	0.7154417508252818
chr4	175232600	175233600	0.5784304197146394
chr4	175232700	175233700	0.017913907582249738
chr4	175232800	175233800	0.07664417601097265
chr4	175232900	175233900	0.045002400572442834
chr4	175233000	175234000	0.45799576298114575
chr4	175233100	175234100	0.3186167334484746
chr4	175233200	175234200	0.4226763990059105
chr4	175233300	175234300	0.966828626112342
chr4	175233400	175234400	0.9836109649581299
chr4	175233500	175234500	1.2150591156914166
chr4	175233600	175234600	1.4972815957123142
chr4	175233700	175234700	1.2986004096630073
chr4	175233800	175234800	1.0410316416800878
chr4	175233900	175234900	1.2321055615781262
chr4	175234000	175235000	1.326719703137843
chr4	175234100	175235100	1.167447642158629
chr4	175234200	175235200	0.6504148072031412
chr4	175234300	175235300	0.654125467908382
chr4	175234400	175235400	0.5536712964497592
chr4	175234500	175235500	0.3181433400646614
chr4	175234600	175235600	-0.3500538199843823
chr4	175234700	175235700	-0.4751282555571306
chr4	175234800	175235800	-1.0279693216149082
chr4	175234900	175235900	-0.9536490625939272
chr4	175235000	175236000	-1.4860784625534087
chr4	175235100	175236100	-1.4960777271124666
chr4	175235200	175236200	-1.3672494095224603
chr4	175235300	175236300	-1.2965460459073468
chr4	175235400	175236400	-1.0652823863687293
chr4	175235500	175236500	-0.8918591115245015
chr4	175235600	175236600	-0.7395447474709456
chr4	175235700	175236700	-0.27042504371087456
chr4	175235800	175236800	0.566290176409355
chr4	175235900	175236900	0.3392458449922557
chr4	175236000	175237000	1.0363438587300393
chr4	175236100	175237100	0.8651306675913454
chr4	175236200	175237200	1.3241706649885916
chr4	175236300	175237300	1.000421579468105
chr4	175236400	175237400	0.5336429260355868
chr4	175236500	175237500	0.7531045330372467
chr4	175236600	175237600	1.031616445838876
chr4	175236700	175237700	0.9341935684045558
chr4	175236800	175237800	0.6298733437865589
chr4	175236900	175237900	0.8215399149289013
chr4	175237000	175238000	0.47266474772454864
chr4	175238000	175239000	1.092303955930937
chr4	175238100	175239100	0.9292830862056012
chr4	175238200	175239200	0.7508127885740561
chr4	175238300	175239300	0.24621176170081605
chr4	175238400	175239400	0.5680478466428425
chr4	175238500	175239500	0.010831948664994396
chr4	175238600	175239600	-0.6496574004596326
chr4	175238700	175239700	-0.9821575144034014
chr4	175238800	175239800	-0.23760350868813354
chr4	175238900	175239900	-0.6123789688563922
chr4	175239000	175240000	-0.8054829523262188
chr4	175239100	175240100	-0.4476207651087499
chr4	175239200	175240200	-0.4644783831996529
chr4	175239300	175240300	0.13752709950497358
chr4	175239400	175240400	-0.7627375824390726
chr4	175239500	175240500	-0.3499269470844633
chr4	175239600	175240600	-0.2194505594715667
chr4	175239700	175240700	-0.4497986827881975
chr4	175239800	175240800	-0.4533265823157426
chr4	175239900	175240900	-0.6643394258704075
chr4	175240000	175241000	-0.7943180890464379
chr4	175240100	175241100	-1.2446469856062334
chr4	175240200	175241200	-0.8922734069977593
chr4	175240300	175241300	-1.1314680844582794
chr4	175240400	175241400	-0.8557703757233541
chr4	175240500	175241500	-0.6153306649192882
chr4	175240600	175241600	-0.3561686781370383
chr4	175240700	175241700	0.2702165039967493
chr4	175240800	175241800	0.580658789017361
chr4	175240900	175241900	0.8025039956378032
chr4	175241000	175242000	1.10080067027226
chr4	175241100	175242100	0.8821185239957131
chr4	175241200	175242200	0.526953025714724
chr4	175241300	175242300	0.8524463229222737
chr4	175241400	175242400	0.8885236570036734
chr4	175241500	175242500	0.8571676501892742
chr4	175241600	175242600	1.2413562786790358
chr4	175241700	175242700	0.8716774244565231
chr4	175241800	175242800	0.2583843949829382
chr4	175241900	175242900	0.1265537216235929
chr4	175242000	175243000	0.18215908355600927
chr4	175242100	175243100	0.16737587341229404
chr4	175242200	175243200	0.3608349549884785
chr4	175242300	175243300	0.25746237526762145
chr4	175242400	175243400	0.4873886649927495
chr4	175242500	175243500	0.1055914634637449
chr4	175242600	175243600	-0.5983288677120111
chr4	175242700	175243700	-0.4964539529078713
chr4	175242800	175243800	-0.7812483097614539
chr4	175242900	175243900	-0.3640342853517629
chr4	175243000	175244000	-1.1777094548773734
chr4	175243100	175244100	-1.0064881062350606
chr4	175243200	175244200	-0.9624383696951884
chr4	175243300	175244300	-1.3077248419541057
chr4	175243400	175244400	-1.1385345765713846
chr4	175243500	175244500	-1.3768258100272732
chr4	175243600	175244600	-0.8478246043283199
chr4	175243700	175244700	-1.0093864480962935
chr4	175243800	175244800	-0.6692458675649647
chr4	175243900	175244900	-0.8372667162082822
chr4	175244000	175245000	-0.26876575338932956
chr4	175244100	175245100	-0.1478068394308197
chr4	175244200	175245200	-0.1612568740497585
chr4	175244300	175245300	0.2692418272794078
chr4	175244400	175245400	0.43279323743610215
chr4	175244500	175245500	0.8572694201726949
chr4	175244600	175245600	0.2266352588516149
chr4	175244700	175245700	0.4704323430410433
chr4	175244800	175245800	0.9449789335269394
chr4	175244900	175245900	0.8668191412031887
chr4	175245000	175246000	0.7042369479286179
chr4	175245100	175246100	0.8816257307426
chr4	175245200	175246200	0.8205018757022158
chr4	175245300	175246300	-0.04095546087950059
chr4	175245400	175246400	-0.6648038965420293
chr4	175245500	175246500	-0.9462808023726452
chr4	175245600	175246600	-0.9840945563568878
chr4	175245700	175246700	-0.9637839293071864
chr4	175245800	175246800	-1.791010312359942
chr4	175245900	175246900	-1.8960467800672869
chr4	175246000	175247000	-1.8188540931614667
chr4	175246100	175247100	-1.5128540345326258
chr4	175246200	175247200	-2.1563273337274294
chr4	175246300	175247300	-1.9591424523745609
chr4	175246400	175247400	-2.116872141722645
chr4	175246500	175247500	-1.9516160573304349
chr4	175246600	175247600	-1.6498993716235952
chr4	175246700	175247700	-2.164944021497893
chr4	175246800	175247800	-1.6489479308187307
chr4	175246900	175247900	-1.3746413833911255
chr4	175247000	175248000	-1.723025775948745
chr4	175247100	175248100	-2.4142850213116045
chr4	175247200	175248200	-1.5461489703837767
chr4	175247300	175248300	-1.1625062192536315
chr4	175247400	175248400	-0.683096512798074
chr4	175247500	175248500	-0.5379003876270227
chr4	175247600	175248600	-0.7107125576914245
chr4	175247700	175248700	0.12252597309628585
chr4	175247800	175248800	0.2443638851781021
chr4	175247900	175248900	-0.02346310913965185
chr4	175248000	175249000	0.1828609788746952
chr4	175248100	175249100	0.5059358187670754
chr4	175248200	175249200	0.33969758638746195
chr4	175248300	175249300	0.5879040377114035
chr4	175248400	175249400	0.3420606779454311
chr4	175248500	175249500	0.8018749010428048
chr4	175248600	175249600	0.7214580205364586
chr4	175248700	175249700	0.10659890126114976
chr4	175248800	175249800	-0.4583918911011301
chr4	175248900	175249900	-0.20314659494849666
chr4	175249000	175250000	-0.08367598459276401
chr4	175249100	175250100	-0.13482782610885016
chr4	175249200	175250200	-0.6207931011619209
chr4	175249300	175250300	-0.7254870375806842
chr4	175249400	175250400	-0.3065965879036834
chr4	175249500	175250500	-0.535535315847481
chr4	175249600	175250600	0.07933316310713133
chr4	175249700	175250700	-0.3260095723587005
chr4	175249800	175250800	-0.320193939400478
chr4	175249900	175250900	-0.3260969015785187
chr4	175250000	175251000	0.006888458979682825
chr4	175250100	175251100	-0.19622636679726446
chr4	175250200	175251200	0.15094901252097934
chr4	175250300	175251300	-0.043243802901246055
chr4	175250400	175251400	0.2066090902949604
chr4	175250500	175251500	-0.09740302818007587
chr4	175250600	175251600	-1.04880916705643
chr4	175250700	175251700	-0.5643425481328245
chr4	175250800	175251800	0.0792951955450942
chr4	175250900	175251900	0.12943751528934871
chr4	175251000	175252000	-0.39265618158383425
chr4	175251100	175252100	-0.2914619078131614
chr4	175251200	175252200	-0.2813296494340433
chr4	175251300	175252300	0.2379715500722173
chr4	175251400	175252400	0.25805331020091843
chr4	175251500	175252500	0.6962485894699452
chr4	175251600	175252600	1.4595781064999502
chr4	175251700	175252700	1.91776557543224
chr4	175251800	175252800	1.607463302029013
chr4	175251900	175252900	1.8424425746088111
chr4	175252000	175253000	2.615520051417394
chr4	175252100	175253100	2.9398507794749515
chr4	175252200	175253200	2.474185277648408
chr4	175252300	175253300	2.3952260170663098
chr4	175252400	175253400	2.4339081928653408
chr4	175252500	175253500	2.24472413171655
chr4	175252600	175253600	1.5411134016684638
chr4	175252700	175253700	1.5066670690754569
chr4	175252800	175253800	1.643199430578939
chr4	175252900	175253900	0.9422571416480636
chr4	175253000	175254000	0.5050659329666284
chr4	175253100	175254100	0.31986332737693696
chr4	175253200	175254200	0.7432432907807375
chr4	175253300	175254300	0.15827819668174647
chr4	175253400	175254400	0.2290566839258544
chr4	175253500	175254500	0.07701920200474346
chr4	175253600	175254600	0.5666039497194636
chr4	175253700	175254700	0.6194300936242827
chr4	175253800	175254800	0.13969055785065526
chr4	175253900	175254900	0.725693453420269
chr4	175254000	175255000	0.6965746858628727
chr4	175254100	175255100	0.6790349772884856
chr4	175254200	175255200	0.8728393739707859
chr4	175254300	175255300	1.2471169309517494
chr4	175254400	175255400	0.8207401787402948
chr4	175254500	175255500	0.9766398783872042
chr4	175254600	175255600	1.34140302130073
chr4	175254700	175255700	1.231051021023186
chr4	175254800	175255800	1.5815264130058426
chr4	175254900	175255900	1.3080210464175492
chr4	175255000	175256000	1.136970960148874
chr4	175255100	175256100	1.2929416331089116
chr4	175255200	175256200	1.0863247291744462
chr4	175255300	175256300	1.2341717703020931
chr4	175255400	175256400	1.2913832461709691
chr4	175255500	175256500	1.8779911428225924
chr4	175255600	175256600	1.6280960886682752
chr4	175255700	175256700	1.7992482478716736
chr4	175255800	175256800	1.9034824693476915
chr4	175255900	175256900	1.7379555902959996
chr4	175256000	175257000	1.7146821445959413
chr4	175256100	175257100	1.1390291841464568
chr4	175256200	175257200	1.2261521483925264
chr4	175256300	175257300	0.8821407172470237
chr4	175256400	175257400	0.6766933342559106
chr4	175256500	175257500	-0.2386628348889356
chr4	175256600	175257600	-0.29082978324917674
chr4	175256700	175257700	-0.8319649119017116
chr4	175258100	175259100	-0.0005521625325477316
chr4	175259200	175260200	0.4345782278977343
chr4	175259300	175260300	0.6430214548149196
chr4	175259400	175260400	0.7593697807357069
chr4	175259500	175260500	1.313530761619072
chr4	175259600	175260600	1.0336193255465318
chr4	175259700	175260700	0.6856920679857401
chr4	175259800	175260800	1.8587009570419533
chr4	175259900	175260900	2.169957628197856
chr4	175260000	175261000	2.2271592013775705
chr4	175260100	175261100	2.664786469537166
chr4	175260200	175261200	1.5362604896497825
chr4	175260300	175261300	1.1588524992060412
chr4	175260400	175261400	0.8706493748681928
chr4	175260500	175261500	0.6423998986677041
chr4	175260600	175261600	0.8374244260409042
chr4	175260700	175261700	1.5394530499053358
chr4	175260800	175261800	1.4052392614913496
chr4	175260900	175261900	0.9273331952496656
chr4	175261000	175262000	0.7025397695236363
chr4	175261100	175262100	0.4104821274845486
chr4	175261200	175262200	0.9054547037152568
chr4	175262400	175263400	1.2108284185922729
chr4	175262500	175263500	1.2533635835770272
chr4	175262600	175263600	1.2923039155660732
chr4	175262700	175263700	0.4762611313670396
chr4	175262800	175263800	0.7739246971553388
chr4	175262900	175263900	0.934782375813798
chr4	175263000	175264000	0.9611667856427001
chr4	175263100	175264100	0.7913671057051413
chr4	175263200	175264200	1.019713826982542
chr4	175263300	175264300	0.8231313499242643
chr4	175263400	175264400	0.4566121213173762
chr4	175263500	175264500	-0.1850380812113612
chr4	175263600	175264600	-0.5906937929759845
chr4	175263700	175264700	-0.5340445621943894
chr4	175263800	175264800	0.17463073076447586
chr4	175263900	175264900	-0.0554680640043125
chr4	175264000	175265000	0.20537281194421894
chr4	175264100	175265100	0.12471688224760676
chr4	175264200	175265200	-0.1918699496923379
chr4	175264300	175265300	-0.3339086491839102
chr4	175264400	175265400	-0.4823572154282016
chr4	175264500	175265500	-0.0528314343194496
chr4	175264600	175265600	0.03712641787128783
chr4	175265700	175266700	0.7279641159505511
chr4	175265800	175266800	1.3822842314339847
chr4	175265900	175266900	2.657970430846392
chr4	175266000	175267000	3.1417857389642188
chr4	175266100	175267100	2.425681249670167
chr4	175266200	175267200	1.6991508511959548
chr4	175266300	175267300	1.8832710683280536
chr4	175266400	175267400	2.221397135767832
chr4	175266500	175267500	2.16735539610452
chr4	175266600	175267600	1.947332355531256
chr4	175268200	175269200	0.047345467668771415
chr4	175268300	175269300	0.3348914717984137
chr4	175268400	175269400	0.7409649765485836
chr4	175268500	175269500	1.0073929623125557
chr4	175268600	175269600	0.7202690341514404
chr4	175268700	175269700	1.0393803324739648
chr4	175268800	175269800	0.8817018148869277
chr4	175268900	175269900	0.9811601496265197
chr4	175270000	175271000	0.30988299165808264
chr4	175270100	175271100	0.302692154621837
chr4	175270200	175271200	0.7905263016200618
chr4	175270300	175271300	1.030115865763087
chr4	175270400	175271400	1.3037897769800293
chr4	175270500	175271500	1.5699700608325586
chr4	175270600	175271600	1.2735369307385649
chr4	175270700	175271700	1.2273566799759257
chr4	175270800	175271800	1.283284964896503
chr4	175270900	175271900	1.2289512714882
chr4	175271000	175272000	1.40690473256465
chr4	175271100	175272100	0.2212351988468938
chr4	175271200	175272200	-0.5687562005342877
chr4	175271300	175272300	-0.8861892181587342
chr4	175271400	175272400	-0.9187682272003276
chr4	175271500	175272500	-1.2011933304440263
chr4	175271600	175272600	-0.7024864750473094
chr4	175271700	175272700	-0.7349584635823618
chr4	175271800	175272800	-1.2679255640173244
chr4	175271900	175272900	-0.6883611695744264
chr4	175272000	175273000	-0.9191755265586576
chr4	175272500	175273500	1.2130562037728427
chr4	175272600	175273600	0.7392772411274721
chr4	175272700	175273700	1.095137895993927
chr4	175272800	175273800	1.4912366074546128
chr4	175272900	175273900	1.042542607108307
chr4	175273000	175274000	0.8804238021498819
chr4	175273100	175274100	0.3410807630907221
chr4	175273200	175274200	0.006657052773395098
chr4	175273300	175274300	0.49249638960258796
chr4	175273400	175274400	1.0053297605649898
chr4	175273500	175274500	0.8861276094967868
chr4	175273600	175274600	1.2114297882656129
chr4	175273700	175274700	1.0808804217918453
chr4	175273800	175274800	0.7479227098992922
chr4	175273900	175274900	0.7777753168655773
chr4	175274000	175275000	0.6864841349276848
chr4	175274100	175275100	0.8693482715481665
chr4	175274200	175275200	1.421696095555838
chr4	175274300	175275300	1.1517654079651662
chr4	175274400	175275400	0.6554908336291746
chr4	175274500	175275500	0.14579257197172896
chr4	175274600	175275600	0.16166909184350667
chr4	175274700	175275700	-0.4072520464747024
chr4	175274800	175275800	-0.3684625054023963
chr4	175274900	175275900	-1.1096781507201552
chr4	175275000	175276000	-0.9494205358150435
chr4	175275100	175276100	-0.92406352800516
chr4	175275200	175276200	-2.0125909538823423
chr4	175275300	175276300	-1.8038458824007584
chr4	175275400	175276400	-1.6789651715361784
chr4	175275500	175276500	-1.7557821105546183
chr4	175275600	175276600	-1.7459084504896762
chr4	175275700	175276700	-1.5317297216698398
chr4	175275800	175276800	-0.9636868527394716
chr4	175275900	175276900	0.0035486696424389384
chr4	175276000	175277000	-0.19286744396672836
chr4	175276100	175277100	-0.025705171535371097
chr4	175276200	175277200	0.8748440795892057
chr4	175276300	175277300	1.0967220290832391
chr4	175276400	175277400	1.3443492503476109
chr4	175276500	175277500	1.9088187441575988
chr4	175276600	175277600	1.7324264198658017
chr4	175276700	175277700	1.9705662371633936
chr4	175276800	175277800	1.3347874119702343
chr4	175276900	175277900	1.0268225968237217
chr4	175277000	175278000	1.2670741923182947
chr4	175277100	175278100	1.316238770764679
chr4	175277200	175278200	0.7512199887328402
chr4	175277300	175278300	0.22077071777252266
chr4	175277400	175278400	-0.5671835360127406
chr4	175277500	175278500	-0.8273615507865731
chr4	175277600	175278600	-1.2190562364144732
chr4	175277700	175278700	-1.6665435790340046
chr4	175277800	175278800	-1.2397891225019175
chr4	175277900	175278900	-1.2108514462534676
chr4	175278000	175279000	-1.3115782791600565
chr4	175278100	175279100	-0.7299716528529725
chr4	175278200	175279200	-0.40458474339712136
chr4	175278300	175279300	-0.4361496606375676
chr4	175278400	175279400	-0.006949281478802668
chr4	175278500	175279500	-0.13705655324076896
chr4	175278600	175279600	0.1259108065985214
chr4	175278700	175279700	0.4530014946441422
chr4	175278800	175279800	0.4274082193321382
chr4	175278900	175279900	0.0920352168780454
chr4	175279000	175280000	0.11222239217253484
chr4	175279100	175280100	-0.4317515177743613
chr4	175280200	175281200	-0.15400470904212024
chr4	175280300	175281300	-0.2709829094599469
chr4	175280400	175281400	-0.4673236783627933
chr4	175280500	175281500	-0.5918579448713651
chr4	175280600	175281600	-0.051657225236060034
chr4	175280700	175281700	0.7204052170057132
chr4	175280800	175281800	0.5648037776886908
chr4	175280900	175281900	1.413779518750912
chr4	175281000	175282000	1.9035887550596038
chr4	175281100	175282100	2.1766243775106213
chr4	175281200	175282200	2.2989100097349597
chr4	175281300	175282300	2.265994494922959
chr4	175281400	175282400	2.01304086640086
chr4	175281500	175282500	2.231338115418667
chr4	175281600	175282600	2.1704252877818164
chr4	175281700	175282700	1.3444222720705272
chr4	175281800	175282800	1.2767616479995374
chr4	175281900	175282900	0.7361785575379767
chr4	175282000	175283000	0.5599793021486085
chr4	175282100	175283100	1.0745906502980234
chr4	175282200	175283200	0.6248780762655609
chr4	175282300	175283300	1.0477436130603408
chr4	175282400	175283400	1.4098751687737885
chr4	175282500	175283500	1.4412981273291658
chr4	175282600	175283600	1.2777418830719645
chr4	175282700	175283700	1.4409271026009165
chr4	175282800	175283800	1.6521478429789522
chr4	175282900	175283900	1.832968148187696
chr4	175283000	175284000	1.7532040795122095
chr4	175283100	175284100	1.6442378617099738
chr4	175283200	175284200	1.7866659370051128
chr4	175283300	175284300	1.7711744208328115
chr4	175283400	175284400	1.9346913245649315
chr4	175283500	175284500	1.7981388890296297
chr4	175283600	175284600	1.9865005892189882
chr4	175283700	175284700	2.111642478415759
chr4	175283800	175284800	2.29655757585565
chr4	175283900	175284900	3.026467094684244
chr4	175284000	175285000	2.8110919872561166
chr4	175284100	175285100	2.0005483512713176
chr4	175284200	175285200	1.8519222416506007
chr4	175284300	175285300	1.0694513688626457
chr4	175284400	175285400	0.9781205030181224
chr4	175284500	175285500	1.0198142518117437
chr4	175284600	175285600	1.01596898246684
chr4	175284700	175285700	0.18064712495377852
chr4	175284800	175285800	0.08993118159658106
chr4	175284900	175285900	-0.6493687882752692
chr4	175285000	175286000	-1.4403890046953005
chr4	175285100	175286100	-1.129498879586888
chr4	175285200	175286200	-0.6416467894697444
chr4	175285300	175286300	-0.2422711189650624
chr4	175285400	175286400	-0.4679966826440029
chr4	175285500	175286500	-0.5819653818268704
chr4	175285600	175286600	-0.462843552693347
chr4	175285700	175286700	-0.1702542624523223
chr4	175285800	175286800	-0.6364246557876878
chr4	175285900	175286900	-0.7213907501752385
chr4	175286000	175287000	-1.0411417333952195
chr4	175286100	175287100	-0.996379791610985
chr4	175286200	175287200	-0.6565855944538062
chr4	175286300	175287300	-0.6932837554910453
chr4	175286400	175287400	-1.2513867818334012
chr4	175286500	175287500	-1.2665670913654996
chr4	175286600	175287600	-1.6778524570482718
chr4	175286700	175287700	-1.7192323333206383
chr4	175286800	175287800	-1.6945908529325568
chr4	175286900	175287900	-1.4624709662591104
chr4	175287000	175288000	-0.22916615800246679
chr4	175287100	175288100	-0.014876753340125094
chr4	175287200	175288200	-0.5178572711357375
chr4	175287300	175288300	-0.36024866591595484
chr4	175287400	175288400	-0.001854836596960882
chr4	175287500	175288500	0.3406029134235825
chr4	175287600	175288600	0.5862561425371644
chr4	175287700	175288700	1.1110887472797235
chr4	175287800	175288800	1.3120115259479022
chr4	175287900	175288900	1.4306204271120047
chr4	175288000	175289000	1.531939719420045
chr4	175288100	175289100	1.449329771646344
chr4	175288200	175289200	1.0027654124030605
chr4	175288300	175289300	1.2141520828019463
chr4	175288400	175289400	1.2620285435710743
chr4	175288500	175289500	1.4559442917288077
chr4	175288600	175289600	1.4879943173927828
chr4	175288700	175289700	1.1078870435887318
chr4	175288800	175289800	1.5396159814195796
chr4	175288900	175289900	1.3191118921508116
chr4	175289000	175290000	1.042249195515928
chr4	175289100	175290100	0.8033832361212515
chr4	175289200	175290200	1.4250880434376696
chr4	175289300	175290300	0.9110889685718364
chr4	175289400	175290400	1.0941751037179541
chr4	175289500	175290500	0.4145787272419225
chr4	175289600	175290600	0.6700205248443234
chr4	175289700	175290700	1.2304871456730808
chr4	175289800	175290800	0.2328995734028565
chr4	175289900	175290900	0.19940519600161885
chr4	175290000	175291000	0.15951751332113953
chr4	175290100	175291100	0.4078696050470583
chr4	175290200	175291200	0.12031811153294895
chr4	175290300	175291300	0.5789669200729695
chr4	175290400	175291400	0.2205956686636261
chr4	175290500	175291500	0.027102818551036856
chr4	175290600	175291600	-0.7050224876452964
chr4	175290700	175291700	-0.9832756495235192
chr4	175290800	175291800	-0.749712670895803
chr4	175290900	175291900	-0.8168317625033694
chr4	175291000	175292000	-0.1918828312621357
chr4	175291100	175292100	-0.6439126773400154
chr4	175291200	175292200	-0.744647500156984
chr4	175291300	175292300	-0.576494185117443
chr4	175291400	175292400	-0.3351502331706147
chr4	175291500	175292500	0.1772369924042886
chr4	175291600	175292600	0.502993440861923
chr4	175291700	175292700	0.3896787221747015
chr4	175291800	175292800	0.6280614721984589
chr4	175291900	175292900	0.4187750826875484
chr4	175292000	175293000	-0.041290656492258944
chr4	175292100	175293100	0.41933296318555696
chr4	175292200	175293200	0.8629845191696841
chr4	175292300	175293300	0.5020648531542153
chr4	175292400	175293400	0.8633445958392659
chr4	175294200	175295200	-0.5698202987897878
chr4	175294300	175295300	-0.43457135010717296
chr4	175294400	175295400	-0.4291370425143377
chr4	175294500	175295500	-0.09104532435889273
chr4	175294600	175295600	0.4503005944048144
chr4	175294700	175295700	1.2548946972453847
chr4	175294800	175295800	1.0900467053117937
chr4	175294900	175295900	0.6229153471491418
chr4	175295000	175296000	1.3433496636304811
chr4	175295100	175296100	1.1910924642482863
chr4	175295200	175296200	1.6947501613612181
chr4	175295300	175296300	1.518401314985899
chr4	175295400	175296400	2.0288714053514303
chr4	175295500	175296500	1.9909943343831464
chr4	175295600	175296600	1.8830857119903397
chr4	175295700	175296700	1.0286311355385047
chr4	175295800	175296800	0.6849216794603825
chr4	175295900	175296900	0.6959309333198849
chr4	175296000	175297000	0.6112439155005468
chr4	175296100	175297100	0.15101488607483335
chr4	175296200	175297200	-1.2004714911377568
chr4	175296300	175297300	-0.5972239305589453
chr4	175296400	175297400	-0.8757253726958446
chr4	175296500	175297500	-0.4577338887962866
chr4	175296600	175297600	-0.4055903087976717
chr4	175296700	175297700	-0.4233413759730116
chr4	175296800	175297800	-0.37239252750261903
chr4	175296900	175297900	0.05407346007526533
chr4	175297000	175298000	-0.03773671129311491
chr4	175297100	175298100	0.7341826284479378
chr4	175297200	175298200	2.3302094497992907
chr4	175297300	175298300	1.8492882346150847
chr4	175297400	175298400	1.1091617572609196
chr4	175297500	175298500	1.2854409380478495
chr4	175297600	175298600	1.2900601715316855
chr4	175297700	175298700	1.1822262567692206
chr4	175297800	175298800	1.0584335146428565
chr4	175297900	175298900	0.7226050600706799
chr4	175298000	175299000	-0.11392820404411234
chr4	175298100	175299100	-0.16826999189744096
chr4	175298200	175299200	-0.26776294960572844
chr4	175298300	175299300	-0.3612738827578151
chr4	175298400	175299400	-0.2455707591455733
chr4	175298500	175299500	-1.0760716572038564
chr4	175298600	175299600	-1.6428350096858608
chr4	175298700	175299700	-1.1981319378958994
chr4	175298800	175299800	-0.5626004682860767
chr4	175298900	175299900	-0.5063172279114327
chr4	175299000	175300000	0.3301864914776865
chr4	175299100	175300100	0.1742899182396109
chr4	175299200	175300200	0.3823774551159757
chr4	175299300	175300300	0.2472177877998753
chr4	175299400	175300400	0.4685812069351322
chr4	175299500	175300500	0.8301071687517811
chr4	175299600	175300600	1.826377962987255
chr4	175299700	175300700	1.004139768361748
chr4	175299800	175300800	0.7100482678982273
chr4	175299900	175300900	0.19955171101268945
chr4	175300000	175301000	0.16539884265384128
chr4	175300100	175301100	0.2745659862611464
chr4	175300200	175301200	0.3216567013330168
chr4	175300300	175301300	0.3035647477182323
chr4	175303200	175304200	-0.6631476687366514
chr4	175303300	175304300	-0.30423388383989586
chr4	175303400	175304400	0.17596276186714202
chr4	175303500	175304500	-0.046072104195817566
chr4	175303600	175304600	0.24306391810852784
chr4	175303700	175304700	0.2662888057693407
chr4	175303800	175304800	0.3399598894227785
chr4	175303900	175304900	0.7361074671435155
chr4	175304000	175305000	1.1258798835884445
chr4	175304100	175305100	0.7361424864830524
chr4	175304200	175305200	0.4711425771271706
chr4	175304300	175305300	-0.3884456324204825
chr4	175304400	175305400	-1.1166484640597971
chr4	175304500	175305500	-0.6696170242787914
chr4	175304600	175305600	-0.8869373192919431
chr4	175304700	175305700	-0.5470074529152636
chr4	175304800	175305800	-0.7068238955037677
chr4	175304900	175305900	-1.3437124167007624
chr4	175305000	175306000	-1.3180897591245087
chr4	175305100	175306100	-1.3475625574364296
chr4	175305200	175306200	-1.0585544812116718
chr4	175305300	175306300	-0.865380577621172
chr4	175305400	175306400	-0.3485055113111681
chr4	175305500	175306500	0.024449676480297926
chr4	175305600	175306600	0.6555167977729883
chr4	175305700	175306700	0.6481861041373602
chr4	175305800	175306800	0.20554947402343152
chr4	175305900	175306900	0.17761969946386888
chr4	175306000	175307000	-0.22507797624066966
chr4	175306100	175307100	0.00317911547257521
chr4	175306200	175307200	-0.2177880837046253
chr4	175306300	175307300	-0.2749438161602561
chr4	175306400	175307400	-0.5960190020086836
chr4	175306500	175307500	-1.2048297646919657
chr4	175306600	175307600	-1.7375346748252074
chr4	175306700	175307700	-1.992819486360326
chr4	175306800	175307800	-0.8244465743745004
chr4	175306900	175307900	0.1421219512682007
chr4	175307000	175308000	0.08400181457473566
chr4	175307100	175308100	0.5587566239524665
chr4	175307200	175308200	0.4524668089869908
chr4	175307300	175308300	0.8826340849118008
chr4	175307400	175308400	1.803829076663776
chr4	175307500	175308500	2.1035095266983688
chr4	175307600	175308600	2.435527284221751
chr4	175307700	175308700	2.535482590507228
chr4	175307800	175308800	1.9165254073067608
chr4	175307900	175308900	1.8103793621995408
chr4	175308000	175309000	2.12049121530086
chr4	175308100	175309100	2.117624126418134
chr4	175308200	175309200	2.2397457365981204
chr4	175308300	175309300	2.0159944670169505
chr4	175308400	175309400	1.7385937242582223
chr4	175308500	175309500	1.1167080376722571
chr4	175308600	175309600	1.107468351370997
chr4	175308700	175309700	0.6050766503704347
chr4	175308800	175309800	0.19253344096635536
chr4	175308900	175309900	-0.2556332226755598
chr4	175309000	175310000	-0.9200627042227693
chr4	175309100	175310100	-1.2874998954262946
chr4	175309200	175310200	-1.3576799748859758
chr4	175309300	175310300	-1.2071473788319116
chr4	175309400	175310400	-1.5933617339739954
chr4	175309500	175310500	-0.9356925669760427
chr4	175309600	175310600	-0.9140263944541728
chr4	175309700	175310700	0.08115531868286781
chr4	175309800	175310800	0.6973905109134326
chr4	175309900	175310900	1.0677915164438014
chr4	175310000	175311000	1.3385564284763412
chr4	175310100	175311100	1.1416514310765762
chr4	175310200	175311200	1.3783967526217311
chr4	175310300	175311300	0.8099628156113444
chr4	175310400	175311400	0.5644787083081696
chr4	175310500	175311500	0.29283755534474953
chr4	175310600	175311600	-0.3762928174792806
chr4	175310700	175311700	-0.8315082439760719
chr4	175310800	175311800	-0.31187271874651723
chr4	175310900	175311900	-0.11818155711813708
chr4	175311000	175312000	-0.1363348163323483
chr4	175311100	175312100	-0.7961372402655446
chr4	175311200	175312200	-0.9679809327418653
chr4	175311300	175312300	-0.5323783514207119
chr4	175311400	175312400	-0.10290682463267732
chr4	175311500	175312500	0.28385985295217536
chr4	175311600	175312600	0.9187175162829048
chr4	175311700	175312700	0.998742526037232
chr4	175311800	175312800	0.02363132836913664
chr4	175311900	175312900	-0.4040447589813153
chr4	175312000	175313000	0.14287205641860615
chr4	175313000	175314000	-0.7566532020132248
chr4	175313100	175314100	-0.9427263421464802
chr4	175313200	175314200	-1.2099350844965264
chr4	175313300	175314300	-1.2735353073688018
chr4	175313400	175314400	-1.510872494944609
chr4	175313500	175314500	-1.7514015582155087
chr4	175313600	175314600	-0.9996644692524884
chr4	175313700	175314700	-0.7232951541355326
chr4	175313800	175314800	-0.8040957085109208
chr4	175313900	175314900	-0.2901299082954401
chr4	175314000	175315000	-0.14375929673062002
chr4	175314100	175315100	0.1193714242946793
chr4	175314200	175315200	0.4133499348697523
chr4	175314300	175315300	0.6725781410895492
chr4	175314400	175315400	0.7326567878801723
chr4	175314500	175315500	0.9002285165370003
chr4	175314600	175315600	0.7624681154772922
chr4	175314700	175315700	0.7914130465149141
chr4	175314800	175315800	0.9324721611071042
chr4	175314900	175315900	1.6189790616860549
chr4	175315000	175316000	1.8365638451603312
chr4	175315100	175316100	1.7821941123181642
chr4	175315200	175316200	1.6439649261524711
chr4	175315300	175316300	1.5428936836698233
chr4	175315400	175316400	1.5666567536265676
chr4	175315500	175316500	1.6851501105004765
chr4	175315600	175316600	1.7076577135236286
chr4	175315700	175316700	1.5525304346927504
chr4	175315800	175316800	1.3893675181435712
chr4	175315900	175316900	0.4090498296157836
chr4	175316000	175317000	0.19721069940720007
chr4	175316100	175317100	0.07312298425514123
chr4	175316200	175317200	0.4645540781844073
chr4	175316300	175317300	0.22340662546387027
chr4	175316400	175317400	-0.17277577801592506
chr4	175316500	175317500	-0.5952105322731799
chr4	175316600	175317600	-0.4637746753963353
chr4	175316700	175317700	-0.6528828014466292
chr4	175316800	175317800	-0.6164334451130707
chr4	175316900	175317900	-0.5451339803086545
chr4	175317000	175318000	-0.2965152403981789
chr4	175317100	175318100	-0.3837196490059992
chr4	175317200	175318200	-0.39301590840993067
chr4	175317300	175318300	-0.11788455430163898
chr4	175317400	175318400	0.4706494305019186
chr4	175317500	175318500	0.9130582764335796
chr4	175317600	175318600	0.5391017435986221
chr4	175317700	175318700	0.42778112879961
chr4	175317800	175318800	0.4734028533728954
chr4	175317900	175318900	0.5265509606780645
chr4	175318000	175319000	0.597050897249718
chr4	175318100	175319100	0.14438163049956554
chr4	175318200	175319200	0.1764355786612926
chr4	175318300	175319300	0.19201878549706797
chr4	175318400	175319400	0.4805929095722747
chr4	175318500	175319500	0.2152595417725565
chr4	175318600	175319600	-0.1260172488943205
chr4	175318700	175319700	0.5454962684427875
chr4	175318800	175319800	0.18096326207736327
chr4	175318900	175319900	0.20364590723164613
chr4	175319000	175320000	-0.05040371686344503
chr4	175319100	175320100	0.7430530604868201
chr4	175319200	175320200	0.3827688725582665
chr4	175319300	175320300	-0.11107027986031222
chr4	175319400	175320400	-0.7558123590645921
chr4	175319500	175320500	-0.2991295579077033
chr4	175319600	175320600	0.4835307330299472
chr4	175319700	175320700	0.4130286201942113
chr4	175319800	175320800	1.188521069217426
chr4	175319900	175320900	1.5972410819450789
chr4	175320000	175321000	1.4977546355722264
chr4	175320100	175321100	1.3734623610191479
chr4	175320200	175321200	1.230846107479609
chr4	175320300	175321300	1.155184584089018
chr4	175320400	175321400	1.5960440291385662
chr4	175320500	175321500	1.097745266211964
chr4	175320600	175321600	0.21786278175468005
chr4	175320700	175321700	-0.198757210725454
chr4	175320800	175321800	-0.7489969627953896
chr4	175320900	175321900	-0.7358561766646152
chr4	175321000	175322000	-1.0204240388764296
chr4	175321100	175322100	-0.7979431411207617
chr4	175321200	175322200	-0.8420538562880417
chr4	175321300	175322300	0.2837145884887839
chr4	175321400	175322400	0.25634479139313104
chr4	175321500	175322500	-0.01180682618635615
chr4	175321600	175322600	0.4642500930898367
chr4	175321700	175322700	0.8687466152045059
chr4	175321800	175322800	0.7097682140165053
chr4	175321900	175322900	0.6411565820729151
chr4	175322000	175323000	1.2229899838051255
chr4	175322100	175323100	1.236648327094322
chr4	175322200	175323200	2.005789211795016
chr4	175322300	175323300	1.5236727103083887
chr4	175322400	175323400	1.6650277247471723
chr4	175322500	175323500	2.1217898711133905
chr4	175322600	175323600	2.1980455860160446
chr4	175322700	175323700	2.155034780166611
chr4	175322800	175323800	2.7558383361665206
chr4	175322900	175323900	2.6793953307725595
chr4	175323000	175324000	2.221848437885314
chr4	175323100	175324100	2.042754116828476
chr4	175323200	175324200	1.7832754699529585
chr4	175323300	175324300	1.6654587164298065
chr4	175323400	175324400	1.402158567183593
chr4	175323500	175324500	1.7123741345271553
chr4	175323600	175324600	1.2414071206228623
chr4	175323700	175324700	0.7833850715809073
chr4	175323800	175324800	0.5936990728531313
chr4	175323900	175324900	0.6955384511593465
chr4	175324000	175325000	1.2821218592256174
chr4	175324100	175325100	1.4729234536480658
chr4	175324200	175325200	1.4473654324985288
chr4	175324300	175325300	0.6546124913488509
chr4	175324400	175325400	0.4857328963837143
chr4	175324500	175325500	0.3058575574497785
chr4	175324600	175325600	0.6561132735619921
chr4	175324700	175325700	0.6093655627738257
chr4	175324800	175325800	0.8445136933732016
chr4	175324900	175325900	0.5111660490304094
chr4	175325000	175326000	0.11411132670585059
chr4	175325100	175326100	0.40374652943945705
chr4	175325200	175326200	0.3153934140481266
chr4	175325300	175326300	1.6635763549306402
chr4	175325400	175326400	1.8935479412231733
chr4	175325500	175326500	1.9943186646874385
chr4	175325600	175326600	1.7407533537625908
chr4	175325700	175326700	2.4786872261635366
chr4	175325800	175326800	2.2365852063794684
chr4	175325900	175326900	2.6009025629255564
chr4	175326000	175327000	2.719414838656176
chr4	175326100	175327100	2.1778409416635056
chr4	175326200	175327200	2.567448758796711
chr4	175326300	175327300	1.9734772972177048
chr4	175326400	175327400	2.2022309602942096
chr4	175326500	175327500	2.1189039242541403
chr4	175326600	175327600	2.088810474310189
chr4	175326700	175327700	1.8641428500120505
chr4	175326800	175327800	2.2003710443640685
chr4	175326900	175327900	1.6872878377223033
chr4	175327000	175328000	1.4273984453643092
chr4	175327100	175328100	1.944579876920537
chr4	175327200	175328200	1.6904389289404316
chr4	175327300	175328300	1.8788398886561528
chr4	175327400	175328400	1.7195490904622153
chr4	175327500	175328500	1.5112611161414682
chr4	175327600	175328600	1.4768039717970536
chr4	175327700	175328700	1.5336087672094076
chr4	175327800	175328800	1.426035069238761
chr4	175327900	175328900	1.8875641112471149
chr4	175328000	175329000	2.885219282311044
chr4	175328100	175329100	2.109431507678038
chr4	175328200	175329200	1.7609401788039445
chr4	175328300	175329300	1.3418288855773843
chr4	175328400	175329400	1.5610475925650042
chr4	175328500	175329500	1.5291925098013173
chr4	175328600	175329600	1.6565820476725035
chr4	175328700	175329700	1.2935655417658651
chr4	175328800	175329800	1.1540772431487345
chr4	175328900	175329900	0.97156727918475
chr4	175329000	175330000	-0.04945111111702307
chr4	175329100	175330100	0.4491844119195449
chr4	175329200	175330200	0.9375932809511092
chr4	175329300	175330300	1.3442371153766717
chr4	175330400	175331400	2.1265606999999083
chr4	175330500	175331500	2.381912015625415
chr4	175330600	175331600	2.1582207584358573
chr4	175330700	175331700	2.1859722977522176
chr4	175330800	175331800	2.5755648803764117
chr4	175330900	175331900	2.3416731369183807
chr4	175331000	175332000	2.0826853246559307
chr4	175331100	175332100	2.314630938676165
chr4	175331200	175332200	2.246599457516228
chr4	175331300	175332300	2.099469701130414
chr4	175331400	175332400	1.6167151517441656
chr4	175331500	175332500	1.210696367865033
chr4	175331600	175332600	1.207640408961954
chr4	175331700	175332700	1.2208775655227126
chr4	175331800	175332800	1.4635338644876257
chr4	175331900	175332900	0.9475822708066576
chr4	175332000	175333000	1.6318934056700356
chr4	175332100	175333100	0.8422881029038638
chr4	175332200	175333200	1.1359087778818118
chr4	175332300	175333300	0.6375722258408022
chr4	175332400	175333400	1.3129420410796098
chr4	175332500	175333500	1.8366666260242543
chr4	175332600	175333600	1.1458557094870887
chr4	175332700	175333700	0.8588619429785103
chr4	175332800	175333800	0.3175127643718249
chr4	175332900	175333900	-0.044806530930711706
chr4	175333000	175334000	-0.5908805508574545
chr4	175333100	175334100	-0.22334574915998007
chr4	175333200	175334200	-0.4081080846319444
chr4	175333300	175334300	-0.2153486946948539
chr4	175333400	175334400	-0.4126374840673115
chr4	175333500	175334500	-0.4332507270351568
chr4	175333600	175334600	0.14761468066498484
chr4	175333700	175334700	0.3992118237590983
chr4	175333800	175334800	0.4709105086221218
chr4	175333900	175334900	1.3672436536913533
chr4	175334000	175335000	1.8189630626157234
chr4	175334100	175335100	1.5275403177125195
chr4	175334200	175335200	1.8636459017253408
chr4	175334300	175335300	2.112813269216628
chr4	175334400	175335400	2.2411502750153187
chr4	175334500	175335500	2.3717940385540723
chr4	175334600	175335600	2.126136463089908
chr4	175334700	175335700	1.7921035444834297
chr4	175334800	175335800	2.2983520686841867
chr4	175334900	175335900	2.6992083554448216
chr4	175335000	175336000	2.2036093823414262
chr4	175335100	175336100	2.709879290294902
chr4	175335200	175336200	2.237260117611126
chr4	175335300	175336300	1.5102791441421002
chr4	175335400	175336400	1.0886533497080122
chr4	175335500	175336500	1.1559152438033526
chr4	175335600	175336600	0.8104357561912643
chr4	175335700	175336700	1.4350205629496424
chr4	175335800	175336800	1.2259241639028704
chr4	175335900	175336900	0.7217856896437097
chr4	175336000	175337000	0.6745118116419718
chr4	175336100	175337100	0.08550271863935277
chr4	175336200	175337200	0.1336827428890066
chr4	175336300	175337300	0.511815389492535
chr4	175336800	175337800	-0.7293287174280971
chr4	175336900	175337900	-0.7630050182767666
chr4	175337000	175338000	-1.404525063836241
chr4	175337100	175338100	-1.2304212889434094
chr4	175337200	175338200	-1.3833252534742049
chr4	175337300	175338300	-0.8847622718588066
chr4	175337400	175338400	-1.1371816716546648
chr4	175337500	175338500	-0.7763401568030548
chr4	175337600	175338600	-0.04474804345428416
chr4	175337700	175338700	-0.04504322329788716
chr4	175337800	175338800	-0.7304953540640707
chr4	175337900	175338900	-0.5060401966880296
chr4	175338000	175339000	-0.1406153272843935
chr4	175338100	175339100	-0.4011036575917714
chr4	175338200	175339200	-0.3992699020807769
chr4	175338300	175339300	-0.5993981355548937
chr4	175338400	175339400	-0.2694510307554874
chr4	175338500	175339500	-0.8754057162760551
chr4	175338600	175339600	-1.2984938966449513
chr4	175338700	175339700	-2.202794564592455
chr4	175338800	175339800	-1.3775263143838887
chr4	175338900	175339900	-1.6513021311021867
chr4	175339000	175340000	-1.6578197601220674
chr4	175339100	175340100	-1.9167867664390543
chr4	175339200	175340200	-1.503246399391706
chr4	175339300	175340300	-1.5389305338853314
chr4	175339400	175340400	-0.7565049193991358
chr4	175339500	175340500	-0.005517438761137519
chr4	175339600	175340600	0.2950636289462864
chr4	175339700	175340700	1.7117778723229278
chr4	175339800	175340800	1.7502161306479866
chr4	175339900	175340900	1.939404625995437
chr4	175340000	175341000	2.301206178684253
chr4	175340100	175341100	2.2780373339098188
chr4	175340200	175341200	1.96490861312104
chr4	175340300	175341300	1.7337367126935288
chr4	175340400	175341400	1.0102071282845893
chr4	175340500	175341500	0.8529308218812823
chr4	175340600	175341600	1.2323554285176843
chr4	175340700	175341700	0.628876388703926
chr4	175340800	175341800	0.3472530985145033
chr4	175340900	175341900	0.2742977107717359
chr4	175341000	175342000	0.028043672982942445
chr4	175341100	175342100	0.6280902894246707
chr4	175341200	175342200	0.9838697254837312
chr4	175341300	175342300	1.1898603446408351
chr4	175341400	175342400	1.8452472254179355
chr4	175341500	175342500	1.2853614979994097
chr4	175341600	175342600	0.761405472256058
chr4	175341700	175342700	0.3394671996470044
chr4	175341800	175342800	0.05854977913738948
chr4	175341900	175342900	0.2036956875781298
chr4	175342000	175343000	0.5707151819132451
chr4	175342100	175343100	0.6040213789193583
chr4	175342200	175343200	0.24768224852023601
chr4	175342300	175343300	0.26656819640212565
chr4	175342400	175343400	-0.2892234096930338
chr4	175342500	175343500	-0.1985324488014215
chr4	175342600	175343600	0.1044434496272627
chr4	175342700	175343700	0.7502353154556879
chr4	175342800	175343800	1.3291005495278785
chr4	175342900	175343900	1.0827848070163195
chr4	175343000	175344000	0.040413003778196996
chr4	175343100	175344100	0.3934204777171139
chr4	175343200	175344200	0.2735155188865018
chr4	175343300	175344300	0.17281753905651828
chr4	175343400	175344400	-0.011282464787305359
chr4	175343500	175344500	0.7244797320263301
chr4	175343600	175344600	1.110269169532961
chr4	175343700	175344700	1.0163572334575264
chr4	175343800	175344800	0.9179184654407576
chr4	175343900	175344900	0.9358338083493672
chr4	175344000	175345000	1.0585655034112227
chr4	175344100	175345100	0.6071777991923093
chr4	175344200	175345200	1.0602994820864609
chr4	175344300	175345300	1.1425090974611571
chr4	175344400	175345400	1.852495258847756
chr4	175344500	175345500	1.8108704815502832
chr4	175344600	175345600	1.203830741550061
chr4	175344700	175345700	1.10262771436523
chr4	175344800	175345800	0.9325392357421786
chr4	175344900	175345900	0.8540227011479685
chr4	175345000	175346000	0.660013404279144
chr4	175345100	175346100	0.7975996508638045
chr4	175345200	175346200	0.8724711432231941
chr4	175345300	175346300	0.8839480950838255
chr4	175345400	175346400	0.23992749059701546
chr4	175345500	175346500	-0.1874462682250544
chr4	175345600	175346600	0.3205083266408766
chr4	175345700	175346700	0.5246737232087206
chr4	175345800	175346800	0.8220837223890128
chr4	175345900	175346900	1.2917490329347472
chr4	175346000	175347000	1.9029627550719799
chr4	175346100	175347100	1.9335471815199687
chr4	175346200	175347200	1.7900126316134501
chr4	175347300	175348300	1.3120734957609883
chr4	175347400	175348400	1.9356021191625703
chr4	175347500	175348500	2.020716377322436
chr4	175347600	175348600	1.6730264079049963
chr4	175347700	175348700	1.2390210509989503
chr4	175347800	175348800	1.455816320095657
chr4	175347900	175348900	1.151596360449428
chr4	175348000	175349000	1.0706029115275586
chr4	175348100	175349100	0.3603396832801071
chr4	175348200	175349200	0.2518633597737703
chr4	175348300	175349300	0.05812382073464581
chr4	175348400	175349400	-0.490308872104857
chr4	175348500	175349500	-0.5718911914373448
chr4	175348600	175349600	-0.3637335003464939
chr4	175348700	175349700	-0.25794344983904394
chr4	175348800	175349800	-0.0072664540602626684
chr4	175348900	175349900	-0.23189783082135826
chr4	175349000	175350000	-0.20635788029319985
chr4	175349100	175350100	-0.02116228066535749
chr4	175349200	175350200	0.015863132215737985
chr4	175349300	175350300	0.018881095888442112
chr4	175349400	175350400	0.6568649097843547
chr4	175349500	175350500	0.035653672425255516
chr4	175349600	175350600	-0.474636214405669
chr4	175349700	175350700	-0.15628267086989242
chr4	175349800	175350800	-0.5985245320964827
chr4	175349900	175350900	-0.35998226098580804
chr4	175350000	175351000	-0.06616217383436701
chr4	175350100	175351100	-0.003366931458123106
chr4	175350200	175351200	-0.0690597779365487
chr4	175350300	175351300	-0.040551281016650335
chr4	175350400	175351400	-1.3553301305992262
chr4	175350500	175351500	-0.6875181546418819
chr4	175350600	175351600	0.019935028130524345
chr4	175350700	175351700	0.1885688831701545
chr4	175350800	175351800	0.10741530866743447
chr4	175350900	175351900	-0.33614633368549834
chr4	175351000	175352000	-0.5195873347936203
chr4	175351100	175352100	-0.23753406255149426
chr4	175351200	175352200	-0.12926564517064806
chr4	175351300	175352300	0.06361816432238307
chr4	175351400	175352400	1.1099886376003665
chr4	175351500	175352500	1.2833107263159118
chr4	175351600	175352600	1.3093662474067558
chr4	175351700	175352700	0.7944033927365101
chr4	175351800	175352800	1.0662172532911949
chr4	175351900	175352900	1.5479419964249987
chr4	175352000	175353000	1.7602965668638662
chr4	175352100	175353100	1.3912033332257074
chr4	175352200	175353200	1.1630662387494477
chr4	175352300	175353300	1.0807830506095106
chr4	175352400	175353400	0.7771702209586894
chr4	175352500	175353500	1.002273632703249
chr4	175352600	175353600	0.9139104332791992
chr4	175352700	175353700	0.5655669517774878
chr4	175352800	175353800	0.6576610776819346
chr4	175352900	175353900	0.610205382568965
chr4	175353000	175354000	0.4314144530671506
chr4	175353100	175354100	0.7224951221044309
chr4	175353200	175354200	0.2788951959412972
chr4	175353300	175354300	-0.26987073628690805
chr4	175353400	175354400	0.12081109434228456
chr4	175353500	175354500	0.2630865385118745
chr4	175353600	175354600	-0.003258253984197719
chr4	175353700	175354700	0.613412836473839
chr4	175353800	175354800	0.8605316789603842
chr4	175353900	175354900	1.1777623270821913
chr4	175354000	175355000	1.0277492410752225
chr4	175354100	175355100	0.3837855730459474
chr4	175354200	175355200	0.648020746477873
chr4	175354300	175355300	0.9092577506824449
chr4	175354400	175355400	0.07637631193198881
chr4	175354500	175355500	-1.2363450154272324
chr4	175354600	175355600	-0.9719636288734504
chr4	175354700	175355700	-1.3609321924239204
chr4	175354800	175355800	-1.6910528952361543
chr4	175354900	175355900	-2.020715123374195
chr4	175355000	175356000	-2.770493831918757
chr4	175355100	175356100	-2.3149755254133315
chr4	175355200	175356200	-2.141729274670693
chr4	175355300	175356300	-1.8282759945719744
chr4	175356400	175357400	-0.70847606212947
chr4	175356500	175357500	-0.17021477340744867
chr4	175356600	175357600	-0.2153598083831964
chr4	175356700	175357700	0.7966416207389027
chr4	175356800	175357800	0.7069453613882565
chr4	175356900	175357900	0.6824244104148686
chr4	175357000	175358000	-0.29425736370319616
chr4	175358100	175359100	-0.3707769172053013
chr4	175358200	175359200	-0.5254363629929627
chr4	175358300	175359300	-0.06614925688956408
chr4	175358400	175359400	-0.6317622388858415
chr4	175358500	175359500	-0.3859315458814264
chr4	175358600	175359600	-0.2814076647619039
chr4	175358700	175359700	-0.23917958496469285
chr4	175358800	175359800	0.1101101203170268
chr4	175358900	175359900	0.6339463959804077
chr4	175359000	175360000	1.1649261312886274
chr4	175359100	175360100	1.5898869763210437
chr4	175359200	175360200	1.9873356585840205
chr4	175359300	175360300	1.3147831161734165
chr4	175359400	175360400	1.5187816503459608
chr4	175359500	175360500	1.0366558909111387
chr4	175359600	175360600	1.6735779386723246
chr4	175360600	175361600	0.5313774334223503
chr4	175360700	175361700	0.5786845567411901
chr4	175360800	175361800	1.0366109704845592
chr4	175360900	175361900	1.103553758453027
chr4	175361000	175362000	1.2651637856075078
chr4	175361100	175362100	1.1036725201244009
chr4	175361200	175362200	1.0074353063686348
chr4	175361300	175362300	1.6773487097317823
chr4	175361400	175362400	1.712207684633845
chr4	175361500	175362500	1.4205709929370294
chr4	175361600	175362600	1.3611941018885938
chr4	175361700	175362700	1.8417284220614685
chr4	175361800	175362800	1.8163245205904173
chr4	175361900	175362900	1.005294348518273
chr4	175362000	175363000	1.0325624008171659
chr4	175362100	175363100	0.9647242199821212
chr4	175362200	175363200	1.023637689102575
chr4	175362300	175363300	0.8867281125859655
chr4	175362400	175363400	0.3153328181001038
chr4	175362500	175363500	0.40687214975687136
chr4	175362600	175363600	0.7046237076253026
chr4	175362700	175363700	-0.027980100646214992
chr4	175362800	175363800	-0.9770249053938784
chr4	175362900	175363900	-0.4499146558149121
chr4	175363000	175364000	-0.45996293442430086
chr4	175363100	175364100	-0.6782585154796577
chr4	175363200	175364200	-0.7633014117031468
chr4	175363300	175364300	-0.5542884993972081
chr4	175363400	175364400	-0.03136124423353983
chr4	175363500	175364500	0.7714512421379334
chr4	175363600	175364600	0.5153228247243875
chr4	175363700	175364700	0.7323779234315451
chr4	175363800	175364800	1.47849297176236
chr4	175363900	175364900	1.6179923172038315
chr4	175364000	175365000	1.182995969706665
chr4	175364100	175365100	1.1243276360248524
chr4	175364200	175365200	1.2698949125856982
chr4	175364300	175365300	1.030195474194347
chr4	175364400	175365400	0.7790150633677589
chr4	175364500	175365500	0.6194760285924865
chr4	175364600	175365600	0.7996225841195082
chr4	175364700	175365700	0.5191596579674416
chr4	175364800	175365800	0.6026782682538879
chr4	175364900	175365900	0.4181751812318629
chr4	175365000	175366000	0.7312300440074304
chr4	175366100	175367100	-1.355511880612013
chr4	175366200	175367200	-1.4959387365081676
chr4	175366300	175367300	-1.3532449895569416
chr4	175366400	175367400	-1.5751297344314457
chr4	175366500	175367500	-1.2555381307008011
chr4	175366600	175367600	-1.0106822471461716
chr4	175366700	175367700	-1.8424829043264368
chr4	175366800	175367800	-2.254805344054025
chr4	175366900	175367900	-1.8870249691362395
chr4	175367000	175368000	-1.0513070173126975
chr4	175367100	175368100	-0.5810143602882784
chr4	175367200	175368200	-0.4373034114101069
chr4	175367300	175368300	-0.034251049071060934
chr4	175367400	175368400	0.2680564058076646
chr4	175367500	175368500	0.036394812331125466
chr4	175367600	175368600	-0.2403928275150661
chr4	175367700	175368700	0.4271920576047145
chr4	175367800	175368800	0.8797485274118305
chr4	175367900	175368900	0.8674106855889846
chr4	175368000	175369000	0.9915148052246928
chr4	175368100	175369100	1.9411604032756928
chr4	175368200	175369200	1.4483369412313662
chr4	175368300	175369300	0.4456288700585025
chr4	175368400	175369400	0.33165152742614945
chr4	175368500	175369500	-0.1345706331525436
chr4	175368600	175369600	-0.56535042057859
chr4	175368700	175369700	-0.9551191148330942
chr4	175368800	175369800	-0.7405709166111549
chr4	175368900	175369900	0.03198660014972167
chr4	175369000	175370000	-0.3971318896330489
chr4	175369100	175370100	-1.1974547878658282
chr4	175369200	175370200	-1.246838315044525
chr4	175369300	175370300	-1.0753351626705951
chr4	175369400	175370400	-1.1499780383964608
chr4	175369500	175370500	-0.8191352100086984
chr4	175369600	175370600	-0.9975696781252976
chr4	175369700	175370700	-0.08024962016412512
chr4	175369800	175370800	-0.8644375885198218
chr4	175369900	175370900	-1.206015847822854
chr4	175370000	175371000	-1.1679959943760243
chr4	175370100	175371100	-0.4758339955840962
chr4	175370200	175371200	-0.6437541870327007
chr4	175370300	175371300	-0.3348541507118352
chr4	175370400	175371400	-0.05019205000003072
chr4	175370500	175371500	-0.1137954276660434
chr4	175370600	175371600	0.19445465031637493
chr4	175370700	175371700	-0.23944590724550785
chr4	175370800	175371800	0.385629430453912
chr4	175370900	175371900	-0.272974513374202
chr4	175371000	175372000	-0.528526205608991
chr4	175371100	175372100	-1.1617325974309949
chr4	175371200	175372200	-1.0249874425560512
chr4	175371300	175372300	-1.567099979486254
chr4	175371400	175372400	-2.063850439544599
chr4	175371500	175372500	-1.7550785588200226
chr4	175371600	175372600	-2.205966668027508
chr4	175371700	175372700	-2.282866966408606
chr4	175371800	175372800	-2.443038036020264
chr4	175371900	175372900	-2.2426850830033587
chr4	175372000	175373000	-2.0056799279423023
chr4	175372100	175373100	-2.20103481825487
chr4	175372200	175373200	-2.2128450854449166
chr4	175372300	175373300	-1.5158015333432744
chr4	175372400	175373400	-0.6616290426501258
chr4	175372500	175373500	-0.5187174223238786
chr4	175372600	175373600	0.3023847585631617
chr4	175372700	175373700	0.4163347129246789
chr4	175372800	175373800	1.0326154992145884
chr4	175372900	175373900	0.6318202852264037
chr4	175373000	175374000	0.9707056456346338
chr4	175373100	175374100	1.1904071969705092
chr4	175373200	175374200	1.1295417138600676
chr4	175373300	175374300	1.002176958405905
chr4	175373400	175374400	0.34569170180254843
chr4	175373500	175374500	0.5095751900743798
chr4	175373600	175374600	0.42950714725533395
chr4	175373700	175374700	0.3608963286727533
chr4	175373800	175374800	0.27418742708587884
chr4	175373900	175374900	0.81491706700412
chr4	175374000	175375000	0.8897470940352769
chr4	175374100	175375100	0.8615323809805843
chr4	175374200	175375200	1.3262428572208778
chr4	175374300	175375300	1.7481773190426702
chr4	175374400	175375400	2.221349719124372
chr4	175374500	175375500	2.2405334110838773
chr4	175374600	175375600	2.81404217167384
chr4	175374700	175375700	2.97869193733738
chr4	175374800	175375800	2.8224424014521237
chr4	175374900	175375900	2.9970561550195227
chr4	175375000	175376000	2.5835877232986966
chr4	175375100	175376100	2.408891895677523
chr4	175375200	175376200	2.2938379623074963
chr4	175375300	175376300	1.8677838298049656
chr4	175376400	175377400	1.0239422000521228
chr4	175376500	175377500	1.6168992661699488
chr4	175376600	175377600	1.8496455033009864
chr4	175376700	175377700	1.6349584060946771
chr4	175376800	175377800	1.6980950060484437
chr4	175376900	175377900	1.0983702245454523
chr4	175377000	175378000	1.2934557174744377
chr4	175377100	175378100	0.6652532753281014
chr4	175377200	175378200	0.7886443593166113
chr4	175377300	175378300	-0.34103070646991873
chr4	175377400	175378400	-0.2523000501952262
chr4	175377500	175378500	0.5728777328087523
chr4	175377600	175378600	1.2331794093235813
chr4	175377700	175378700	1.084339331555676
chr4	175377800	175378800	0.6444179851877323
chr4	175377900	175378900	1.4533813071159485
chr4	175378000	175379000	1.7121989667619726
chr4	175378100	175379100	2.2274581374737776
chr4	175378200	175379200	2.2191414245501004
chr4	175378300	175379300	2.8797901600770768
chr4	175378400	175379400	2.8816009699439835
chr4	175378500	175379500	2.8167630549398632
chr4	175378600	175379600	2.089921076609285
chr4	175378700	175379700	1.714719953125856
chr4	175378800	175379800	1.3691543687304286
chr4	175379700	175380700	0.020142565686141697
chr4	175379800	175380800	0.714362012385961
chr4	175379900	175380900	0.4093501212807731
chr4	175380000	175381000	1.0237682362997655
chr4	175380100	175381100	1.467065464364075
chr4	175380200	175381200	1.5384845641198983
chr4	175380300	175381300	0.8050696818898962
chr4	175380400	175381400	0.8576337890777489
chr4	175380500	175381500	0.9331966080949241
chr4	175380600	175381600	1.3092078853207991
chr4	175380700	175381700	1.864230712998021
chr4	175380800	175381800	1.5476931147641224
chr4	175380900	175381900	0.997772464832068
chr4	175381000	175382000	0.4993679980395882
chr4	175381100	175382100	-0.08781976532583323
chr4	175381200	175382200	-0.04584649858097088
chr4	175381300	175382300	0.495953843008141
chr4	175382400	175383400	0.8487461183042475
chr4	175382500	175383500	1.0708395705300688
chr4	175382600	175383600	1.1272728057857868
chr4	175382700	175383700	1.0821960447638796
chr4	175382800	175383800	2.168754815660871
chr4	175382900	175383900	1.8654200459905648
chr4	175383000	175384000	1.6142892799936155
chr4	175383100	175384100	2.1094138769870656
chr4	175383200	175384200	2.2127643720235803
chr4	175383300	175384300	2.0013928431022
chr4	175383400	175384400	1.6522779871503728
chr4	175383500	175384500	1.9388895127571737
chr4	175383600	175384600	1.7554641709106866
chr4	175384200	175385200	-0.03821371676902297
chr4	175384700	175385700	0.7772339868043665
chr4	175384800	175385800	0.9259122948505959
chr4	175384900	175385900	1.574601819877948
chr4	175385000	175386000	1.528678860012987
chr4	175385100	175386100	0.12041781498465284
chr4	175385200	175386200	0.17080854508753984
chr4	175385300	175386300	-0.22896799968994105
chr4	175385400	175386400	-0.17717298603821488
chr4	175385500	175386500	-0.010518877216038116
chr4	175385600	175386600	0.0355332119114864
chr4	175385700	175386700	0.11763748235796015
chr4	175385800	175386800	0.5630730144922906
chr4	175385900	175386900	0.8445777308852266
chr4	175386000	175387000	1.0580737047679891
chr4	175386100	175387100	1.8310423960609503
chr4	175386200	175387200	2.2108630290146176
chr4	175386300	175387300	2.730407378120648
chr4	175386400	175387400	3.167821113695649
chr4	175386500	175387500	3.3023174715417034
chr4	175386600	175387600	3.852856970905397
chr4	175386700	175387700	3.5420958154235103
chr4	175386800	175387800	2.8906007086757914
chr4	175386900	175387900	2.3056236683063984
chr4	175387000	175388000	2.4333487135183938
chr4	175387100	175388100	1.962055797844212
chr4	175387200	175388200	1.892383283725876
chr4	175387300	175388300	1.2498814484401433
chr4	175387400	175388400	0.6966536031635211
chr4	175387500	175388500	0.4541139761693454
chr4	175387600	175388600	0.30571117061816605
chr4	175387700	175388700	0.5558035237896328
chr4	175387800	175388800	1.1189383062056828
chr4	175387900	175388900	1.0807165399687306
chr4	175388000	175389000	0.7541523138977838
chr4	175388100	175389100	0.9165929460178752
chr4	175388200	175389200	0.7383048505873228
chr4	175388300	175389300	1.0604263074626048
chr4	175388400	175389400	1.4882855374466848
chr4	175389900	175390900	0.5422368464019531
chr4	175390000	175391000	0.21986445980251856
chr4	175390100	175391100	0.2765997453774049
chr4	175390200	175391200	0.909434691588342
chr4	175390300	175391300	0.8324143484689129
chr4	175390400	175391400	0.9167028437233584
chr4	175390500	175391500	0.6079415716063558
chr4	175390600	175391600	0.6152464500035212
chr4	175390700	175391700	0.7428641856247369
chr4	175390800	175391800	0.5198623292940323
chr4	175390900	175391900	0.05442293836508635
chr4	175391000	175392000	1.3227553643217305
chr4	175391100	175392100	-0.08974825083782195
chr4	175391200	175392200	0.29844848391475115
chr4	175391300	175392300	0.937548925103327
chr4	175391400	175392400	0.7939084633286614
chr4	175391500	175392500	0.5261643894665735
chr4	175391600	175392600	0.5046220168960418
chr4	175391700	175392700	0.3087385104649519
chr4	175391800	175392800	0.4482990471003243
chr4	175391900	175392900	0.7237746682731767
chr4	175392000	175393000	0.08308083068462954
chr4	175392100	175393100	0.6246227260615527
chr4	175392200	175393200	-0.4265936024442584
chr4	175392300	175393300	-0.5798316117920755
chr4	175392400	175393400	-0.414268588130811
chr4	175392500	175393500	-0.4826764819992327
chr4	175392600	175393600	-0.0015623205377440295
chr4	175392700	175393700	-0.2927544472252016
chr4	175392800	175393800	-0.29868467759016504
chr4	175392900	175393900	-0.4073623153794408
chr4	175393000	175394000	-0.5377675575289576
chr4	175393100	175394100	-0.798004591209279
chr4	175393200	175394200	-0.6035470490379148
chr4	175393300	175394300	-0.6795198008197113
chr4	175393400	175394400	-0.8936173343528344
chr4	175393500	175394500	-0.6583678598235317
chr4	175393600	175394600	-1.0249362776088884
chr4	175393700	175394700	-0.3556616155723527
chr4	175393800	175394800	-0.23779541447199865
chr4	175393900	175394900	-0.013848610117747722
chr4	175394000	175395000	0.24540824922152274
chr4	175394100	175395100	0.6297292478804074
chr4	175394200	175395200	0.5373681458447801
chr4	175394300	175395300	0.2773336522617155
chr4	175394400	175395400	0.8779372535770148
chr4	175394500	175395500	1.0510315882737649
chr4	175394600	175395600	1.1746093361548515
chr4	175394700	175395700	1.3793687029512849
chr4	175394800	175395800	0.953191138799885
chr4	175394900	175395900	0.5739433414061024
chr4	175395000	175396000	0.8457330301021652
chr4	175395100	175396100	0.5558987380169236
chr4	175395200	175396200	1.318913886489336
chr4	175395300	175396300	1.3737786601128357
chr4	175395400	175396400	1.0081105540306812
chr4	175395500	175396500	0.9534987947458838
chr4	175395600	175396600	0.4400133422200449
chr4	175395700	175396700	0.05654733904451947
chr4	175395800	175396800	0.3305842897252086
chr4	175395900	175396900	0.7762380733197334
chr4	175396000	175397000	0.36299405802007884
chr4	175396100	175397100	-0.4560786535574472
chr4	175396200	175397200	-0.2479212362083689
chr4	175396300	175397300	-0.4976592368156029
chr4	175396400	175397400	-1.2394153278535616
chr4	175396500	175397500	-0.7994339855521243
chr4	175396600	175397600	-1.2645393484891951
chr4	175396700	175397700	-1.597130621999282
chr4	175396800	175397800	-1.9551213425429204
chr4	175396900	175397900	-1.9187478112357872
chr4	175397000	175398000	-1.6000046924150777
chr4	175397100	175398100	-0.5930984459762529
chr4	175397200	175398200	-1.0570433933830892
chr4	175397300	175398300	-1.311599018407574
chr4	175397400	175398400	-1.0382280688091532
chr4	175397500	175398500	-1.2132262523838993
chr4	175397600	175398600	-0.09346187376717977
chr4	175397700	175398700	0.0750379465537782
chr4	175397800	175398800	-0.17162651510535926
chr4	175397900	175398900	-0.1669003745932851
chr4	175398000	175399000	-0.04787481175020156
chr4	175398100	175399100	0.6705328696432892
chr4	175398200	175399200	0.6712026490476268
chr4	175398300	175399300	1.3414532444526197
chr4	175398400	175399400	1.7264562066161404
chr4	175398500	175399500	1.4450741879869609
chr4	175398600	175399600	0.15539104561400172
chr4	175398700	175399700	1.0191383497399489
chr4	175398800	175399800	1.038379784496043
chr4	175398900	175399900	0.93746500868018
chr4	175399000	175400000	1.1337932917122748
chr4	175399700	175400700	1.8880442624309728
chr4	175399800	175400800	2.6370915473413743
chr4	175399900	175400900	2.7739324065434863
chr4	175400000	175401000	2.5674315516438404
chr4	175400100	175401100	2.6296940436932905
chr4	175400200	175401200	2.7935968999964143
chr4	175400300	175401300	2.7068046906197645
chr4	175400400	175401400	2.6967111166545887
chr4	175400500	175401500	2.8335388515318085
chr4	175400600	175401600	2.4599561731312165
chr4	175400700	175401700	2.0027055061546766
chr4	175400800	175401800	2.1077080010715137
chr4	175400900	175401900	1.9525673628092453
chr4	175401000	175402000	1.6958105210371022
chr4	175401100	175402100	1.7088776846990401
chr4	175401200	175402200	1.499029662782912
chr4	175401300	175402300	1.5352772171416451
chr4	175401400	175402400	0.23422348812393634
chr4	175401500	175402500	0.2984164675074704
chr4	175401600	175402600	-0.34939373377093297
chr4	175401700	175402700	-0.8042679967776378
chr4	175401800	175402800	-0.8681111886175508
chr4	175401900	175402900	-0.9359138765585668
chr4	175402000	175403000	-0.9031706163681211
chr4	175402100	175403100	-1.228511159268049
chr4	175403100	175404100	0.8880490099065909
chr4	175404100	175405100	-1.333295656793862
chr4	175404200	175405200	-1.307655095007116
chr4	175404700	175405700	-1.22096298460938
chr4	175404800	175405800	-0.5769073796255108
chr4	175404900	175405900	-0.29690153812017883
chr4	175405000	175406000	-0.11032410884308774
chr4	175405100	175406100	0.20618205218075566
chr4	175405200	175406200	-0.055326212991504614
chr4	175405300	175406300	0.11169676193777377
chr4	175405400	175406400	-0.5680154677251011
chr4	175405500	175406500	-0.3426146976774124
chr4	175405600	175406600	0.3967760373036925
chr4	175405700	175406700	0.7441738918101872
chr4	175405800	175406800	0.08604610083840784
chr4	175405900	175406900	-0.20902237311631167
chr4	175406000	175407000	-0.22345506845037807
chr4	175406100	175407100	-0.4713799380817922
chr4	175406200	175407200	-0.3496947217602585
chr4	175406300	175407300	-0.4163774648704727
chr4	175406400	175407400	-0.602846942950452
chr4	175406500	175407500	-0.7369841797591004
chr4	175406600	175407600	-1.7642969649210472
chr4	175406700	175407700	-1.4913032023777453
chr4	175406800	175407800	-1.112165016759416
chr4	175406900	175407900	-0.5241973655690655
chr4	175407000	175408000	-0.357972529166775
chr4	175407100	175408100	-0.049899260703667264
chr4	175407200	175408200	0.3494879240903199
chr4	175407300	175408300	-0.20981933052549345
chr4	175407400	175408400	0.3344957859898817
chr4	175407500	175408500	0.1848193712419857
chr4	175407600	175408600	1.0244850956778941
chr4	175407700	175408700	0.4957563585435904
chr4	175407800	175408800	-0.20854998025437504
chr4	175407900	175408900	-0.8796955751716341
chr4	175408000	175409000	-1.1785166440887833
chr4	175408100	175409100	-1.3785906533906975
chr4	175408200	175409200	-1.5886746381134862
chr4	175408300	175409300	-0.8359099854733636
chr4	175408400	175409400	-0.7588382448768934
chr4	175408600	175409600	-0.7196648079520518
chr4	175408700	175409700	-0.33806614156709736
chr4	175409200	175410200	1.6132012401395381
chr4	175409300	175410300	1.3750825844028327
chr4	175409400	175410400	1.1507399526450444
chr4	175409500	175410500	1.0386143632701064
chr4	175409600	175410600	1.059018999010229
chr4	175409700	175410700	0.9049507821629604
chr4	175409800	175410800	1.2162655515463594
chr4	175409900	175410900	0.9692996640323448
chr4	175410000	175411000	0.7115692555140025
chr4	175410100	175411100	0.2322100428486793
chr4	175410200	175411200	0.7210876548732102
chr4	175410300	175411300	0.8951767938538804
chr4	175410400	175411400	0.9008652035053476
chr4	175410500	175411500	0.9024077792880412
chr4	175410600	175411600	0.8743671342319664
chr4	175410700	175411700	1.0147779948089442
chr4	175410800	175411800	0.5353348845401461
chr4	175410900	175411900	0.9955486496428896
chr4	175411000	175412000	0.7264554314102976
chr4	175411100	175412100	0.8847342487316424
chr4	175411200	175412200	0.27064634312066843
chr4	175411300	175412300	-0.3944698079990819
chr4	175411400	175412400	0.2176491245134707
chr4	175411500	175412500	0.024134851439227844
chr4	175411600	175412600	0.7191156597193241
chr4	175411700	175412700	1.022791150965406
chr4	175411800	175412800	1.3136601784463515
chr4	175411900	175412900	1.1662826699201632
chr4	175412000	175413000	0.9681302837096427
chr4	175412100	175413100	0.5576399761030546
chr4	175412200	175413200	0.9837444819064332
chr4	175412300	175413300	0.9569884794576872
chr4	175412400	175413400	0.4337508744040332
chr4	175412500	175413500	0.3478133358544393
chr4	175412600	175413600	0.4141010879387677
chr4	175412700	175413700	0.5884433749790844
chr4	175412800	175413800	0.29713407517819096
chr4	175412900	175413900	0.5522099965952659
chr4	175413000	175414000	1.317766417771295
chr4	175413100	175414100	1.9212146102315428
chr4	175413200	175414200	2.1506476958113523
chr4	175413300	175414300	2.4986188145836823
chr4	175413400	175414400	2.426880728622653
chr4	175413500	175414500	2.9272952585801058
chr4	175413600	175414600	2.4454132105439017
chr4	175413700	175414700	2.225160378451276
chr4	175413800	175414800	2.6260275410101377
chr4	175413900	175414900	2.359333446208028
chr4	175414000	175415000	2.4137011997129303
chr4	175414100	175415100	1.8008446247756686
chr4	175414200	175415200	1.3075165396744914
chr4	175414300	175415300	1.4487294324093485
chr4	175414400	175415400	1.1674897057723528
chr4	175414500	175415500	1.338296048009668
chr4	175414600	175415600	1.4720376675180171
chr4	175414700	175415700	1.376150804129594
chr4	175414800	175415800	1.0275184410130398
chr4	175414900	175415900	1.0100781505243988
chr4	175415000	175416000	0.34204309821347023
chr4	175415100	175416100	0.7034981935312142
chr4	175415200	175416200	0.4099748967608837
chr4	175415300	175416300	-0.1870860152364545
chr4	175415400	175416400	-0.02519456144968228
chr4	175415500	175416500	-0.5415696197021653
chr4	175415600	175416600	-0.4645395755520079
chr4	175415700	175416700	-0.7793793003462681
chr4	175415800	175416800	-0.3515426462805619
chr4	175415900	175416900	-0.34450311680336165
chr4	175416000	175417000	-0.08020396203913616
chr4	175416100	175417100	-0.09349532792567626
chr4	175416200	175417200	-0.19216218476739305
chr4	175416300	175417300	0.4182582349755674
chr4	175416400	175417400	1.0595804653254164
chr4	175416500	175417500	1.157488917931818
chr4	175416600	175417600	1.372012442455669
chr4	175416700	175417700	2.269100249200382
chr4	175416800	175417800	1.8275097021822693
chr4	175416900	175417900	2.070269187320444
chr4	175417000	175418000	2.0058245428720696
chr4	175417100	175418100	1.7987996339426953
chr4	175417200	175418200	2.6644882975469386
chr4	175417300	175418300	2.1629304590263883
chr4	175417400	175418400	1.8511637006650632
chr4	175417500	175418500	1.8663575520883144
chr4	175417600	175418600	1.196937228380473
chr4	175417700	175418700	0.8598759287772981
chr4	175417800	175418800	1.6442627339919418
chr4	175417900	175418900	1.8854713763751427
chr4	175418000	175419000	2.297157059445148
chr4	175418100	175419100	2.377211134202336
chr4	175418200	175419200	1.7892550899477009
chr4	175418300	175419300	1.9859594194243324
chr4	175418400	175419400	2.069080628121942
chr4	175418500	175419500	1.9133071204583565
chr4	175418600	175419600	2.0086272207761207
chr4	175418700	175419700	1.9609365157501688
chr4	175418800	175419800	1.164883805652391
chr4	175418900	175419900	0.1082175431791978
chr4	175419000	175420000	-0.22660721058539846
chr4	175419100	175420100	0.3789802808150045
chr4	175419200	175420200	0.4704298100179027
chr4	175419300	175420300	0.5823416502669342
chr4	175419400	175420400	1.0234829563144399
chr4	175419500	175420500	1.1819155819686449
chr4	175419600	175420600	1.8566734778471747
chr4	175419700	175420700	1.6318178565833992
chr4	175419800	175420800	1.6261541084858535
chr4	175419900	175420900	2.1060530430189206
chr4	175420000	175421000	2.2404192018545563
chr4	175420100	175421100	1.183263486259849
chr4	175420200	175421200	1.2243569653918955
chr4	175420300	175421300	1.6086900762398593
chr4	175420400	175421400	1.44347704218024
chr4	175420500	175421500	1.7741522641798677
chr4	175420600	175421600	1.2654511619343107
chr4	175420700	175421700	1.6855075878969523
chr4	175420800	175421800	2.0951052910912145
chr4	175420900	175421900	1.9629399634873157
chr4	175421000	175422000	1.6330855106405466
chr4	175421100	175422100	2.2847721310617817
chr4	175422200	175423200	-0.3182214604055981
chr4	175422300	175423300	0.3836133543780563
chr4	175422400	175423400	0.4671866673402542
chr4	175422500	175423500	0.2089871475026488
chr4	175422600	175423600	0.6455624029980309
chr4	175422700	175423700	0.7725714950264734
chr4	175422800	175423800	1.1815656064822686
chr4	175422900	175423900	0.9642497052529214
chr4	175423000	175424000	1.223406157874954
chr4	175423100	175424100	1.206296327696596
chr4	175423200	175424200	1.2473283261589394
chr4	175423300	175424300	0.8929273546681192
chr4	175423400	175424400	1.320433465147717
chr4	175423500	175424500	1.9762394781209849
chr4	175423600	175424600	1.950398767243268
chr4	175423700	175424700	1.918803842062208
chr4	175425200	175426200	-0.05721515193288443
chr4	175425300	175426300	-0.8347633768054066
chr4	175425400	175426400	0.11906589452018715
chr4	175425500	175426500	-0.05030352719273458
chr4	175425600	175426600	-0.2750094620920877
chr4	175425700	175426700	-0.4524557900539532
chr4	175425800	175426800	0.15007908216565086
chr4	175425900	175426900	0.6059942861964777
chr4	175426000	175427000	1.2263456426573145
chr4	175426100	175427100	2.0466664754065693
chr4	175426200	175427200	1.4634674632237437
chr4	175426300	175427300	2.3973212922881437
chr4	175426400	175427400	1.9228476201644584
chr4	175426500	175427500	1.9966598796043455
chr4	175426600	175427600	2.561427441189652
chr4	175426700	175427700	2.2147899453953945
chr4	175426800	175427800	1.304256801440836
chr4	175426900	175427900	1.245527662301332
chr4	175427000	175428000	1.1086736611119037
chr4	175427100	175428100	-0.5613800970852371
chr4	175427200	175428200	-1.0085430819146173
chr4	175427300	175428300	-1.5646032984216711
chr4	175427400	175428400	-1.3034990742930923
chr4	175427500	175428500	-2.1134071114162483
chr4	175427600	175428600	-2.9721709874793167
chr4	175427700	175428700	-3.1505451657368613
chr4	175427800	175428800	-2.951531088541904
chr4	175427900	175428900	-3.2574407139074317
chr4	175428000	175429000	-3.769867121768775
chr4	175428100	175429100	-2.7665754226913584
chr4	175428200	175429200	-2.2455624044567597
chr4	175428300	175429300	-2.0002348135446693
chr4	175428400	175429400	-2.012078630139303
chr4	175428500	175429500	-0.9804254116122229
chr4	175428600	175429600	-0.4170884033320322
chr4	175428700	175429700	0.2307121827879081
chr4	175428800	175429800	0.23829216758772306
chr4	175428900	175429900	0.05293070699658199
chr4	175429000	175430000	0.4204856696322743
chr4	175429100	175430100	0.19823738530937465
chr4	175429200	175430200	0.07710717774384637
chr4	175429300	175430300	0.5662062787215363
chr4	175429400	175430400	0.4100421525540404
chr4	175429500	175430500	0.16635776170929414
chr4	175429600	175430600	0.5128256434914383
chr4	175429700	175430700	0.9198125689759996
chr4	175429800	175430800	0.9930922817272112
chr4	175429900	175430900	1.3345330856720736
chr4	175430000	175431000	1.0361528793883086
chr4	175430100	175431100	0.8417199037299993
chr4	175430200	175431200	1.2556476683922428
chr4	175430300	175431300	0.9699909916636152
chr4	175430400	175431400	0.9701055541517416
chr4	175430500	175431500	1.5505473345856904
chr4	175430600	175431600	1.2007769341780148
chr4	175430700	175431700	0.4012983609810908
chr4	175430800	175431800	-0.2503561059200896
chr4	175430900	175431900	-0.6282737891773864
chr4	175431000	175432000	-0.4692399972064126
chr4	175431100	175432100	-0.022336496528765917
chr4	175431200	175432200	-0.15690660553924562
chr4	175431300	175432300	-0.3962976583320506
chr4	175431400	175432400	-0.654058608282695
chr4	175431500	175432500	-1.5692179276915064
chr4	175431600	175432600	-1.376131171597862
chr4	175431700	175432700	-1.121990062666638
chr4	175431800	175432800	-0.3809446240880752
chr4	175431900	175432900	0.008663346521731964
chr4	175432000	175433000	-0.3359892813506019
chr4	175432100	175433100	-0.4402773656299244
chr4	175432200	175433200	-0.2531692204788477
chr4	175432300	175433300	-0.08554469547321361
chr4	175432400	175433400	0.1916453647494096
chr4	175432500	175433500	0.8127604822325208
chr4	175432600	175433600	0.8944112841215207
chr4	175432700	175433700	0.34442219185361
chr4	175432800	175433800	0.12481454708027342
chr4	175432900	175433900	0.06820948856954243
chr4	175433000	175434000	0.23876884311756144
chr4	175433100	175434100	0.17194699371301408
chr4	175433200	175434200	0.0380186081637788
chr4	175433300	175434300	-0.2251759026400852
chr4	175433400	175434400	-0.3037921172301801
chr4	175433500	175434500	-0.33088357628115844
chr4	175435300	175436300	-0.7176631603041674
chr4	175435400	175436400	-0.16019235677652618
chr4	175435500	175436500	0.08347318295664445
chr4	175435600	175436600	-0.030069335471066563
chr4	175435700	175436700	-0.0313651964939594
chr4	175435800	175436800	0.19500442719842367
chr4	175435900	175436900	-0.2718343492990635
chr4	175436000	175437000	-0.5005299574112734
chr4	175436100	175437100	-0.4613797057598598
chr4	175436200	175437200	-0.6946869024371226
chr4	175436300	175437300	-0.3836957050094214
chr4	175436400	175437400	-0.6525460417968855
chr4	175436500	175437500	-0.8800434095692682
chr4	175436600	175437600	-0.8453522764278899
chr4	175436700	175437700	-0.8778840460685784
chr4	175436800	175437800	-0.5986845279846068
chr4	175436900	175437900	-0.0974817833686314
chr4	175437000	175438000	0.5603104726005061
chr4	175437100	175438100	0.19003370378112264
chr4	175437200	175438200	0.21687887299125044
chr4	175437300	175438300	0.19595333800297648
chr4	175437400	175438400	-0.015530032689019225
chr4	175437500	175438500	-0.1414100051470384
chr4	175437600	175438600	-0.4376822290697682
chr4	175437700	175438700	-0.5762214502159929
chr4	175437800	175438800	-0.5960440210808952
chr4	175437900	175438900	-0.3130343474091289
chr4	175438000	175439000	-0.5351046680476909
chr4	175438100	175439100	-0.4896878277434753
chr4	175438200	175439200	-0.3435697730783268
chr4	175438300	175439300	-0.3855542232402801
chr4	175438400	175439400	-0.1984036991534584
chr4	175438500	175439500	0.16520727310850755
chr4	175438600	175439600	0.7394573447407997
chr4	175438700	175439700	1.2861305200119215
chr4	175438800	175439800	0.7986852878227739
chr4	175438900	175439900	0.7564048144256055
chr4	175439000	175440000	0.4427214758626888
chr4	175439100	175440100	-0.02489922149633067
chr4	175439200	175440200	-0.05330758473559345
chr4	175439300	175440300	0.4906981806366915
chr4	175439400	175440400	0.004494888762541002
chr4	175439500	175440500	-0.5753525574502817
chr4	175439600	175440600	-0.5110156406117162
chr4	175439700	175440700	-1.35246810436205
chr4	175439800	175440800	-1.11161223402414
chr4	175439900	175440900	-1.551266280739251
chr4	175440000	175441000	-1.9010487823746123
chr4	175440100	175441100	-1.5226925662286388
chr4	175440200	175441200	-1.7244657519931723
chr4	175440300	175441300	-1.6641564314381019
chr4	175440400	175441400	-1.6487437742896551
chr4	175440500	175441500	-0.959125309718046
chr4	175440600	175441600	-1.05628038766267
chr4	175440700	175441700	-0.6610217969271551
chr4	175440800	175441800	-0.5244755142887171
chr4	175440900	175441900	-0.1921717402738148
chr4	175441000	175442000	0.24762145396896995
chr4	175441100	175442100	0.4668842975348063
chr4	175441200	175442200	0.9207029382495754
chr4	175441300	175442300	0.698514141652617
chr4	175441400	175442400	0.941442815527963
chr4	175441500	175442500	0.9501392345313248
chr4	175441600	175442600	1.0831801332012636
chr4	175441700	175442700	0.9595183260536628
chr4	175441800	175442800	0.4275594551513477
chr4	175441900	175442900	0.14523138907353791
chr4	175442000	175443000	0.21673971020094843
chr4	175442100	175443100	0.025671597703986748
chr4	175442200	175443200	-0.1831675327223027
chr4	175442300	175443300	-0.3814406597312261
chr4	175442400	175443400	-0.03614364979381598
chr4	175442500	175443500	-0.5028444112049022
chr4	175442600	175443600	-0.8657443660705758
chr4	175442900	175443900	0.4731291438549325
chr4	175443000	175444000	0.56143996071021
chr4	175443100	175444100	0.7297533357328354
chr4	175443200	175444200	1.2925865237534528
chr4	175443300	175444300	1.032301328592431
chr4	175443400	175444400	0.9636861991242892
chr4	175443500	175444500	0.9226824702429416
chr4	175443600	175444600	1.2154608461444818
chr4	175443700	175444700	1.21364558118655
chr4	175443800	175444800	0.3415074681627087
chr4	175443900	175444900	0.06445028831908227
chr4	175444000	175445000	0.009779343164967121
chr4	175444100	175445100	-0.12223727277639106
chr4	175444200	175445200	-0.5334517513409462
chr4	175444300	175445300	-0.4062681686867212
chr4	175444400	175445400	-0.4479829069530076
chr4	175444500	175445500	-0.4095376849353912
chr4	175444600	175445600	-0.9829690509497212
chr4	175444700	175445700	-1.29162510825936
chr4	175444800	175445800	0.05243401812324848
chr4	175444900	175445900	0.1107359232088459
chr4	175445000	175446000	0.07217510971886529
chr4	175445100	175446100	-0.030973718967640517
chr4	175445200	175446200	0.0678045018677111
chr4	175445300	175446300	0.29612591027051394
chr4	175445400	175446400	0.4514753455209152
chr4	175445500	175446500	0.42089761163355627
chr4	175445600	175446600	0.7200581463646667
chr4	175445700	175446700	1.1256237064522308
chr4	175445800	175446800	0.8761130088180921
chr4	175445900	175446900	1.2516339321188472
chr4	175446000	175447000	1.1138620667890589
chr4	175446100	175447100	1.44841473962626
chr4	175446200	175447200	1.2646640408436638
chr4	175446300	175447300	1.2010724386447458
chr4	175446400	175447400	1.012677604400759
chr4	175446500	175447500	1.1405441608048292
chr4	175446600	175447600	1.0242081503329612
chr4	175446700	175447700	1.1090859394603896
chr4	175446800	175447800	0.9698613634735328
chr4	175446900	175447900	-0.4341082366579174
chr4	175447000	175448000	-0.22738312185804105
chr4	175447100	175448100	-0.1753317278526193
chr4	175447200	175448200	0.2145044689420824
chr4	175447300	175448300	-0.3711921772016165
chr4	175447400	175448400	-0.4404075162320189
chr4	175447500	175448500	-0.6333277871687416
chr4	175447600	175448600	-0.941518550737716
chr4	175447700	175448700	-0.8039849904655424
chr4	175447800	175448800	-0.8261642857850454
chr4	175449400	175450400	0.9120685179949382
chr4	175449500	175450500	1.4179087427215695
chr4	175449600	175450600	1.0942863108491434
chr4	175449700	175450700	1.3293358979981755
chr4	175449800	175450800	0.3396264273217807
chr4	175449900	175450900	-0.576927539263106
chr4	175450000	175451000	-1.0350184521974188
chr4	175450100	175451100	-1.3250960992769638
chr4	175450200	175451200	-0.5236675187340607
chr4	175450300	175451300	-0.4315208559383449
chr4	175450400	175451400	-0.8018154542821994
chr4	175450500	175451500	-1.0960676752791059
chr4	175450600	175451600	-0.7776031133712554
chr4	175450700	175451700	-0.7133081814665133
chr4	175450800	175451800	-0.08605368338184224
chr4	175450900	175451900	-0.03247253042495357
chr4	175451000	175452000	0.4680696590758158
chr4	175451100	175452100	0.6619114018441421
chr4	175451200	175452200	0.3062185674822839
chr4	175451300	175452300	0.10060968623667788
chr4	175451400	175452400	0.2669180164146159
chr4	175451500	175452500	-0.2084822332232216
chr4	175451600	175452600	-0.393147044026422
chr4	175451700	175452700	-0.3140414594720426
chr4	175451800	175452800	-0.5850949702419406
chr4	175451900	175452900	-0.3901938005564552
chr4	175452000	175453000	-0.521867761147817
chr4	175452100	175453100	-0.7161702836143623
chr4	175452200	175453200	-1.4257187944460474
chr4	175452300	175453300	-2.0532080490862885
chr4	175452400	175453400	-1.7295210376672756
chr4	175452500	175453500	-1.4479910427357965
chr4	175452600	175453600	-1.3622346672558507
chr4	175452700	175453700	-2.1818297774994995
chr4	175452800	175453800	-1.7833922225940009
chr4	175452900	175453900	-1.1783434156039918
chr4	175453000	175454000	-0.9041391791665858
chr4	175453100	175454100	-0.9002757695553365
chr4	175453200	175454200	-0.4489225283312919
chr4	175453300	175454300	-0.01449086921292856
chr4	175453400	175454400	-0.05418681525196952
chr4	175453500	175454500	-0.10399657100371552
chr4	175453600	175454600	-0.016405662286029642
chr4	175453700	175454700	0.24134486333180924
chr4	175453800	175454800	0.4381410879548365
chr4	175453900	175454900	0.4733274158591796
chr4	175454000	175455000	0.15323924764535451
chr4	175454100	175455100	0.6533464978392393
chr4	175454200	175455200	0.6626886094450678
chr4	175454300	175455300	1.2048042728288526
chr4	175454400	175455400	0.9437273103716726
chr4	175454500	175455500	0.9763638777760296
chr4	175454600	175455600	0.7209769312548526
chr4	175454700	175455700	1.2333277001386145
chr4	175454800	175455800	0.8953526809111297
chr4	175454900	175455900	0.9200809788844301
chr4	175455000	175456000	1.2491815131939175
chr4	175455100	175456100	1.0451574039410951
chr4	175455200	175456200	1.0066545718259905
chr4	175455300	175456300	0.3230625016315395
chr4	175455400	175456400	0.5580901019926504
chr4	175455500	175456500	0.9601001876488428
chr4	175455600	175456600	1.237116614301044
chr4	175455700	175456700	0.9170772346423748
chr4	175455800	175456800	1.4522059636979483
chr4	175455900	175456900	1.3802765817525786
chr4	175456000	175457000	1.4559144689519112
chr4	175456100	175457100	1.040841013942621
chr4	175456200	175457200	1.2679971315547447
chr4	175456300	175457300	1.3290386867400612
chr4	175456400	175457400	0.9092601967392836
chr4	175456500	175457500	0.035145752163407984
chr4	175456600	175457600	-0.3872828757236045
chr4	175456700	175457700	-0.7092345665644145
chr4	175456800	175457800	-1.0468910922525396
chr4	175456900	175457900	-0.7575794777684034
chr4	175457000	175458000	-1.3448521982666772
chr4	175457100	175458100	-1.2832236439399407
chr4	175457200	175458200	-1.309742985127193
chr4	175457300	175458300	-1.2495034745327918
chr4	175457400	175458400	-1.18226715031468
chr4	175457500	175458500	-0.021976583564577424
chr4	175457600	175458600	0.14204511146963406
chr4	175457700	175458700	0.2274526913461341
chr4	175457800	175458800	0.2516742377247023
chr4	175457900	175458900	0.2898286026543133
chr4	175458000	175459000	1.0241240473011166
chr4	175458100	175459100	1.6337231885756458
chr4	175458200	175459200	1.5663313939849888
chr4	175458300	175459300	1.064281597622915
chr4	175458400	175459400	1.4101455469949795
chr4	175458500	175459500	1.1772873435459277
chr4	175458600	175459600	1.3910359140599156
chr4	175458700	175459700	1.8554516478197407
chr4	175458800	175459800	2.3603498444770983
chr4	175458900	175459900	1.978778770198777
chr4	175459000	175460000	1.4957438637244327
chr4	175459100	175460100	1.3212108129141429
chr4	175459200	175460200	1.1381689293848858
chr4	175460300	175461300	0.15987149759559907
chr4	175460400	175461400	0.4299640008585136
chr4	175460500	175461500	1.2751471335643068
chr4	175460600	175461600	1.0889944465375747
chr4	175460700	175461700	0.2683805061050665
chr4	175460800	175461800	-0.3682601195710978
chr4	175460900	175461900	-0.5433771593979769
chr4	175461000	175462000	-1.214869575682805
chr4	175461100	175462100	-2.2693969023072933
chr4	175461200	175462200	-2.410508779230389
chr4	175461300	175462300	-3.0059711973465846
chr4	175461400	175462400	-2.946879142837357
chr4	175461500	175462500	-3.9001774911027263
chr4	175461600	175462600	-3.379965222716085
chr4	175461700	175462700	-3.684501091460656
chr4	175461800	175462800	-3.651313859702916
chr4	175461900	175462900	-3.652882853830108
chr4	175462000	175463000	-3.263363928854461
chr4	175462100	175463100	-2.1981032513766814
chr4	175462200	175463200	-1.6210541155005926
chr4	175462300	175463300	-0.7347219551120977
chr4	175462400	175463400	-0.7144703055270286
chr4	175462500	175463500	-0.5287439405187201
chr4	175462600	175463600	-0.802834512571235
chr4	175462700	175463700	0.016313438704497987
chr4	175462800	175463800	0.5529163524584874
chr4	175462900	175463900	0.22505440765193266
chr4	175463000	175464000	-1.087341713563034
chr4	175463100	175464100	-3.3231844090059166
chr4	175463200	175464200	-4.155369512923622
chr4	175463300	175464300	-4.625224847635284
chr4	175463400	175464400	-5.268513550894808
chr4	175463500	175464500	-5.336494912781844
chr4	175463600	175464600	-5.521832318233817
chr4	175463700	175464700	-6.515148540623218
chr4	175463800	175464800	-7.610931146154388
chr4	175463900	175464900	-9.163848562674273
chr4	175464000	175465000	-8.362415022597286
chr4	175464100	175465100	-5.627125819506558
chr4	175464200	175465200	-5.1372228275229
chr4	175464300	175465300	-4.192537720702947
chr4	175464400	175465400	-4.158125391097723
chr4	175464500	175465500	-3.9482470243934
chr4	175464600	175465600	-3.8823276631228474
chr4	175464700	175465700	-3.1696832418007186
chr4	175464800	175465800	-2.7911352254522583
chr4	175464900	175465900	-1.2206599680054422
chr4	175465000	175466000	-0.5292899982102777
chr4	175465100	175466100	-0.7594120948420071
chr4	175465200	175466200	-0.5477372097249059
chr4	175465300	175466300	-1.2252512778697593
chr4	175465400	175466400	-0.7892423314107158
chr4	175465500	175466500	0.12796733838975527
chr4	175465600	175466600	-0.02616479245426476
chr4	175465700	175466700	-0.6727645318354739
chr4	175465800	175466800	0.19856949271903385
chr4	175465900	175466900	0.06591058915894177
chr4	175466000	175467000	-0.2901841290548273
chr4	175466100	175467100	-0.7377835088628342
chr4	175466200	175467200	-0.7711095503809896
chr4	175466300	175467300	-0.37780479781722975
chr4	175466400	175467400	-0.4073508168357938
chr4	175466500	175467500	-0.3450663276988701
chr4	175466600	175467600	-0.323068677952178
chr4	175466700	175467700	-0.18967737442381885
chr4	175466800	175467800	-0.622778520596435
chr4	175466900	175467900	-0.3731268243709113
chr4	175467000	175468000	0.1563192171110229
chr4	175467100	175468100	0.6620358457945733
chr4	175467800	175468800	-1.1241993065965672
chr4	175467900	175468900	-1.2982865709664797
chr4	175468000	175469000	-1.3112859163281474
chr4	175468100	175469100	-0.6690426628449154
chr4	175468200	175469200	0.08197031242616366
chr4	175468300	175469300	0.13791497052104434
chr4	175468400	175469400	0.7762886780926013
chr4	175468500	175469500	0.4936004893319506
chr4	175468600	175469600	0.6121761825555347
chr4	175468700	175469700	1.292314059417978
chr4	175468800	175469800	1.1494836390067238
chr4	175468900	175469900	1.1259473895477312
chr4	175469000	175470000	1.8521715594923895
chr4	175469100	175470100	1.6360782964237162
chr4	175469200	175470200	0.4098232152470329
chr4	175469300	175470300	1.2258689887024672
chr4	175469400	175470400	0.6878987701269879
chr4	175469500	175470500	0.7691808316446106
chr4	175469600	175470600	0.3080337697004588
chr4	175469700	175470700	-0.1610597297697696
chr4	175469800	175470800	-0.2907629831872945
chr4	175469900	175470900	0.3500310401599445
chr4	175470000	175471000	-0.3106385152352258
chr4	175470100	175471100	-0.7076930632046959
chr4	175470200	175471200	-0.2217615489759321
chr4	175470300	175471300	-0.8131925630006036
chr4	175470400	175471400	-0.8495892137373019
chr4	175470500	175471500	-1.002822737338761
chr4	175470600	175471600	-0.7945265721169047
chr4	175470700	175471700	-1.148073762312988
chr4	175470800	175471800	-0.9461121259836868
chr4	175470900	175471900	-1.0020133696498583
chr4	175471000	175472000	-1.1345796987080603
chr4	175471100	175472100	-0.926053070899691
chr4	175471200	175472200	-0.8402679894910272
chr4	175471300	175472300	-0.5186369705138892
chr4	175471400	175472400	-0.4340328130255236
chr4	175471500	175472500	-0.028151330729543237
chr4	175471600	175472600	0.9479071173923861
chr4	175471700	175472700	1.7103464281246312
chr4	175471800	175472800	1.659144477335522
chr4	175471900	175472900	1.6115020016966983
chr4	175472000	175473000	1.5978302858078017
chr4	175472100	175473100	1.1225498879830935
chr4	175472200	175473200	1.2417179706321708
chr4	175472300	175473300	0.08564548237500459
chr4	175472400	175473400	0.024087340264906616
chr4	175472500	175473500	-0.07108817758865185
chr4	175472600	175473600	-0.5944102288373996
chr4	175472700	175473700	-0.5874718954615551
chr4	175472800	175473800	-0.8764442724022918
chr4	175472900	175473900	-0.8410510167199235
chr4	175473000	175474000	-0.6052552975713825
chr4	175473100	175474100	-0.3829055189664585
chr4	175473200	175474200	-0.5996730616372385
chr4	175473300	175474300	0.16562464197665444
chr4	175473400	175474400	0.8097009663606813
chr4	175473500	175474500	0.6574771636953699
chr4	175473600	175474600	0.5758023194907574
chr4	175473700	175474700	0.003846666325661672
chr4	175473800	175474800	-0.022944088033626985
chr4	175473900	175474900	0.33375563661858626
chr4	175474000	175475000	0.010322933815822985
chr4	175474100	175475100	-0.35004970550481074
chr4	175474200	175475200	0.18101685630913056
chr4	175474300	175475300	0.6137293800136836
chr4	175474400	175475400	0.2811780317952864
chr4	175474500	175475500	1.0215344979726706
chr4	175474600	175475600	0.5368862311413882
chr4	175474700	175475700	0.2554405378197692
chr4	175474800	175475800	0.5375983089884422
chr4	175474900	175475900	0.2186843707931199
chr4	175475000	175476000	0.20881239052910766
chr4	175475100	175476100	0.13078686287252578
chr4	175475200	175476200	-0.6393410042573244
chr4	175475300	175476300	-1.4670106707588593
chr4	175475400	175476400	-2.7921310007176974
chr4	175475500	175476500	-3.677363131452324
chr4	175475600	175476600	-3.3434604437898874
chr4	175475700	175476700	-3.0853110417286236
chr4	175475800	175476800	-3.0273898633118765
chr4	175475900	175476900	-3.8061711941931375
chr4	175476000	175477000	-3.5698608809274806
chr4	175476100	175477100	-3.1428935088113827
chr4	175476200	175477200	-2.117546999436716
chr4	175476300	175477300	-1.3135460823553666
chr4	175476400	175477400	-0.20784701953562712
chr4	175476500	175477500	-0.15057066084286622
chr4	175476600	175477600	0.3108289308864069
chr4	175476700	175477700	0.8491600828072071
chr4	175476800	175477800	0.9268659246467706
chr4	175476900	175477900	1.4176819722113665
chr4	175477000	175478000	1.6665209618907852
chr4	175477100	175478100	1.7703527421891019
chr4	175477200	175478200	0.6229919015192228
chr4	175477300	175478300	0.15014092330219445
chr4	175477400	175478400	0.361696849285588
chr4	175477500	175478500	0.4338363583049237
chr4	175477600	175478600	-0.7665141407045178
chr4	175477700	175478700	-0.4886611373568357
chr4	175477800	175478800	-1.1870223922880443
chr4	175477900	175478900	-0.9587177085306686
chr4	175478000	175479000	-0.7069983202893264
chr4	175478100	175479100	-0.7208285247297206
chr4	175478200	175479200	0.5568859128504587
chr4	175478300	175479300	1.2004346202723748
chr4	175478400	175479400	1.324662556379557
chr4	175478500	175479500	1.1148774718689891
chr4	175478600	175479600	1.9676219379839484
chr4	175478700	175479700	1.678078320104645
chr4	175478800	175479800	1.9723128620389447
chr4	175478900	175479900	1.4196608270886064
chr4	175479000	175480000	1.1938529357154322
chr4	175479100	175480100	1.4175715484503466
chr4	175479200	175480200	0.6264806447779667
chr4	175479300	175480300	-0.07870951374075064
chr4	175479400	175480400	-0.9237761121922294
chr4	175479500	175480500	-0.5005758097960393
chr4	175479600	175480600	-0.5540427875586565
chr4	175479700	175480700	-0.17339478014003842
chr4	175479800	175480800	-0.1823592257912779
chr4	175479900	175480900	0.92005726465439
chr4	175480000	175481000	0.562512521809337
chr4	175480100	175481100	1.2729929376164977
chr4	175480200	175481200	1.27802941357977
chr4	175480300	175481300	1.1957856407059009
chr4	175480400	175481400	1.551010980386781
chr4	175480500	175481500	1.4201001523856478
chr4	175480600	175481600	1.4080900355176027
chr4	175480700	175481700	1.0665577000207629
chr4	175480800	175481800	1.9305404314211203
chr4	175480900	175481900	1.5128055004105214
chr4	175481000	175482000	1.3403687340315762
chr4	175481100	175482100	0.4796745720051039
chr4	175481200	175482200	0.8987540113299962
chr4	175481300	175482300	0.6396890846416132
chr4	175481400	175482400	0.8763745945806003
chr4	175481500	175482500	0.5213187058897185
chr4	175481600	175482600	0.4246691215211075
chr4	175481700	175482700	-0.1917941679568536
chr4	175481800	175482800	-1.2546712701094254
chr4	175481900	175482900	-1.4103135939125244
chr4	175482000	175483000	-1.2294616105249783
chr4	175482100	175483100	-0.6312503139936401
chr4	175482200	175483200	-1.2884175278945942
chr4	175482300	175483300	-0.9335915543840152
chr4	175482400	175483400	-1.3034622063836827
chr4	175482500	175483500	-1.0354208283684876
chr4	175482600	175483600	-1.0459500331694396
chr4	175482700	175483700	-0.32983334843162104
chr4	175482800	175483800	0.4571625929111934
chr4	175483400	175484400	1.7552317988616428
chr4	175483500	175484500	1.9926472249310785
chr4	175483600	175484600	1.7508767245475665
chr4	175483700	175484700	2.042145109346404
chr4	175483800	175484800	1.6625480005385491
chr4	175484900	175485900	0.4090671923700063
chr4	175485000	175486000	0.014731022445724013
chr4	175485100	175486100	0.3873036519212436
chr4	175485200	175486200	0.4485799151288207
chr4	175485300	175486300	0.5041934052473123
chr4	175485400	175486400	0.14238601314761815
chr4	175485500	175486500	-0.2072672576849956
chr4	175485600	175486600	-0.16857035081280536
chr4	175485700	175486700	-0.6282152047069033
chr4	175485800	175486800	-0.3073981631726245
chr4	175486900	175487900	1.0747083749949773
chr4	175487000	175488000	1.683397558315456
chr4	175487100	175488100	0.4685983698827636
chr4	175487200	175488200	0.6876431813348294
chr4	175487300	175488300	1.0415219363010717
chr4	175487400	175488400	0.6821178581218882
chr4	175487500	175488500	0.7419638886850691
chr4	175487600	175488600	0.8371147019816106
chr4	175487700	175488700	0.6491974071573396
chr4	175487800	175488800	0.4969116553328202
chr4	175487900	175488900	-0.10091678703452664
chr4	175488000	175489000	-0.6973596092590192
chr4	175488100	175489100	-0.587836700475756
chr4	175488200	175489200	-0.6830850806183033
chr4	175488300	175489300	-0.7227123480082568
chr4	175488400	175489400	-0.2387369287184949
chr4	175488600	175489600	0.505632761751377
chr4	175488700	175489700	-0.2235544871355123
chr4	175488800	175489800	-0.22122690156032584
chr4	175488900	175489900	-0.22094662541730548
chr4	175489000	175490000	-0.466823571693761
chr4	175489100	175490100	0.4777511255694184
chr4	175489200	175490200	0.2973833796956217
chr4	175489300	175490300	-0.09330505121178666
chr4	175489400	175490400	-0.06898032148972134
chr4	175489500	175490500	-0.0136597711322533
chr4	175490600	175491600	-0.2437729534565811
chr4	175490700	175491700	-0.03209762158234894
chr4	175490800	175491800	-0.3557193703793703
chr4	175490900	175491900	-0.35491006197207425
chr4	175491000	175492000	0.19569802192709795
chr4	175491100	175492100	0.4996477851562558
chr4	175491200	175492200	0.5001035899956576
chr4	175491300	175492300	-0.09637971584609233
chr4	175491400	175492400	-0.7906029838094932
chr4	175491500	175492500	-0.9494656019802384
chr4	175491600	175492600	-1.1166094716551511
chr4	175491700	175492700	-1.3968136581834707
chr4	175491800	175492800	-1.122584791989542
chr4	175491900	175492900	-0.5533680284878341
chr4	175492000	175493000	-0.4199968342794712
chr4	175492100	175493100	-0.3165749604870303
chr4	175492200	175493200	-0.1035040145468696
chr4	175492300	175493300	0.6948080801837739
chr4	175492400	175493400	0.6940650253766519
chr4	175492500	175493500	0.7703311921976161
chr4	175492600	175493600	0.04252069141169447
chr4	175492700	175493700	0.4746262754282871
chr4	175492800	175493800	0.7276391653542489
chr4	175492900	175493900	-0.3830965977382464
chr4	175493000	175494000	-0.8078832467865507
chr4	175493100	175494100	-0.6731137990597418
chr4	175493200	175494200	-0.4752086027460518
chr4	175493300	175494300	-0.4434623455291291
chr4	175493400	175494400	0.13256511528365614
chr4	175493500	175494500	0.4544934496289705
chr4	175493600	175494600	1.2852372167763606
chr4	175493700	175494700	1.4134718577021543
chr4	175493800	175494800	1.9207344936359327
chr4	175493900	175494900	3.040140525611497
chr4	175494000	175495000	3.4787737832692067
chr4	175494100	175495100	3.4581065845345265
chr4	175494200	175495200	3.192204418838424
chr4	175494300	175495300	3.3282430617142684
chr4	175494400	175495400	3.3155326540587544
chr4	175494500	175495500	3.3535148428458608
chr4	175494600	175495600	3.1963847107788728
chr4	175494700	175495700	2.8671605443016692
chr4	175494800	175495800	2.4266837908187338
chr4	175494900	175495900	2.335296574183808
chr4	175495000	175496000	2.3950870649685716
chr4	175495100	175496100	1.973136133024872
chr4	175495200	175496200	2.2532816312044086
chr4	175495300	175496300	1.8531734515653413
chr4	175495400	175496400	1.4817812224478246
chr4	175495500	175496500	1.3892184464069095
chr4	175495600	175496600	1.2674947382240125
chr4	175495700	175496700	1.169946834026597
chr4	175495800	175496800	1.2429702375499565
chr4	175495900	175496900	0.7730660542989313
chr4	175496000	175497000	-0.16282350900328568
chr4	175496100	175497100	0.2934216739446049
chr4	175496200	175497200	-0.15282286711084533
chr4	175496300	175497300	-0.12121268649374699
chr4	175496400	175497400	-0.4736044952316478
chr4	175496500	175497500	-0.7811207066287857
chr4	175496600	175497600	-1.2414326166943956
chr4	175496700	175497700	-0.9599643478340236
chr4	175496800	175497800	-1.5033159445472042
chr4	175496900	175497900	-1.304357784787136
chr4	175497000	175498000	-0.6214477675418536
chr4	175497100	175498100	-1.0885206610129914
chr4	175497200	175498200	-0.9549825841958908
chr4	175497300	175498300	-0.5846829068949797
chr4	175497400	175498400	-0.7346362729081108
chr4	175497500	175498500	-0.798182465166506
chr4	175497600	175498600	-0.019375559792746504
chr4	175497700	175498700	-0.15847486389683893
chr4	175497800	175498800	0.8563795244530782
chr4	175497900	175498900	0.5034257669848652
chr4	175498000	175499000	0.3509192634199566
chr4	175498100	175499100	0.33044005802384896
chr4	175498200	175499200	0.4647391644731406
chr4	175498300	175499300	0.02592433713713942
chr4	175498400	175499400	0.2028862722471887
chr4	175498500	175499500	0.4240310798789681
chr4	175498600	175499600	0.3968155245905201
chr4	175498700	175499700	0.7084102130276185
chr4	175498800	175499800	0.10354494771437624
chr4	175498900	175499900	0.6555297066449107
chr4	175499000	175500000	1.13047858383668
chr4	175499100	175500100	2.1291083449273898
chr4	175499200	175500200	2.626155605053928
chr4	175499300	175500300	3.165519020683404
chr4	175499400	175500400	3.8134480649485374
chr4	175499500	175500500	3.756454716663324
chr4	175499600	175500600	3.4722903172841435
chr4	175499700	175500700	3.2062632443057018
chr4	175499800	175500800	3.1269728972616915
chr4	175499900	175500900	2.9574101742777317
chr4	175500000	175501000	2.6686587140308866
chr4	175500100	175501100	1.204115813432608
chr4	175500200	175501200	0.3841956573523364
chr4	175500300	175501300	0.1901773981169841
chr4	175500400	175501400	-0.4376486421526624
chr4	175500500	175501500	-0.32252983683050995
chr4	175500600	175501600	-0.059899634330534635
chr4	175500700	175501700	-0.4669063601142114
chr4	175500800	175501800	-0.5184819553855192
chr4	175500900	175501900	-0.8759480653701757
chr4	175501000	175502000	-1.2680993657700788
chr4	175501100	175502100	-0.4323420631317032
chr4	175501200	175502200	-0.11101345651450767
chr4	175501300	175502300	-0.5108584104207687
chr4	175501500	175502500	-0.6879385237256328
chr4	175501600	175502600	-0.8784353333758834
chr4	175501700	175502700	-0.18001218972531546
chr4	175501800	175502800	0.2802975196810328
chr4	175501900	175502900	0.3453881553474265
chr4	175502000	175503000	1.0332422513161552
chr4	175502100	175503100	0.6179860256960215
chr4	175502200	175503200	0.4836098971021541
chr4	175502300	175503300	0.4041940360412944
chr4	175502400	175503400	0.10733134534692768
chr4	175502500	175503500	0.17485656609729355
chr4	175502600	175503600	-0.18028670688906914
chr4	175502700	175503700	-0.5766830200590506
chr4	175502800	175503800	-0.7542764985935655
chr4	175502900	175503900	0.034611113790676
chr4	175503000	175504000	-0.9188588273272219
chr4	175503100	175504100	-0.7000505220924792
chr4	175503200	175504200	0.17001034659013434
chr4	175503300	175504300	0.1913515262875589
chr4	175503400	175504400	0.4108075106739752
chr4	175503500	175504500	0.26734532314557524
chr4	175503600	175504600	0.1125432051955262
chr4	175503700	175504700	0.2207329323732753
chr4	175503800	175504800	-0.08993148308647947
chr4	175503900	175504900	-0.8898693800076529
chr4	175504000	175505000	0.23669989977739156
chr4	175504100	175505100	0.05291308441780667
chr4	175504200	175505200	-0.49686449095127294
chr4	175504300	175505300	-0.5034561369566203
chr4	175504400	175505400	0.09014693135193168
chr4	175504500	175505500	-0.2056199544807132
chr4	175504600	175505600	0.08892741001460154
chr4	175504700	175505700	0.2457508312993492
chr4	175504800	175505800	0.4889231880331025
chr4	175504900	175505900	0.16714960381965616
chr4	175505000	175506000	-0.3612967742805343
chr4	175505100	175506100	0.055977672387652416
chr4	175505200	175506200	0.2131583822680369
chr4	175505300	175506300	0.39246755320537424
chr4	175505400	175506400	0.13456379044321587
chr4	175505500	175506500	0.4080238741004936
chr4	175505600	175506600	0.4309945085807953
chr4	175505700	175506700	-0.1391954492969536
chr4	175505800	175506800	-0.05874666567438053
chr4	175505900	175506900	0.6475084515336718
chr4	175506000	175507000	0.2755930894227202
chr4	175506100	175507100	-0.03034276882922667
chr4	175506200	175507200	-0.17811011713890024
chr4	175506300	175507300	0.025736110043985308
chr4	175506400	175507400	-0.4285056935223805
chr4	175506500	175507500	-0.6104821067596422
chr4	175506600	175507600	-0.13646990464430905
chr4	175506700	175507700	-0.15053402281154055
chr4	175506800	175507800	-0.9229504775114687
chr4	175506900	175507900	-0.966230595740066
chr4	175507000	175508000	-0.5798667138035738
chr4	175507100	175508100	-0.06697183489931782
chr4	175507200	175508200	0.23245056562534724
chr4	175507300	175508300	-0.21001149343310024
chr4	175507400	175508400	0.2947408671616558
chr4	175507500	175508500	0.9290535599689262
chr4	175507600	175508600	0.2661349246342236
chr4	175507700	175508700	0.4812356545176512
chr4	175507800	175508800	1.5168193134414445
chr4	175507900	175508900	1.4795756106154552
chr4	175508000	175509000	0.8466097454161525
chr4	175508100	175509100	0.6873915894107835
chr4	175508200	175509200	-0.3659258282484647
chr4	175508300	175509300	-0.04674076961852798
chr4	175508400	175509400	-0.2617035935693207
chr4	175508500	175509500	-0.6890018650096004
chr4	175508600	175509600	-0.7394386735227961
chr4	175508700	175509700	-1.2085010178507152
chr4	175508800	175509800	-1.3054282759950198
chr4	175508900	175509900	-0.8787147134728281
chr4	175509000	175510000	-0.46769689079653554
chr4	175509100	175510100	-0.9830448202729896
chr4	175509200	175510200	-0.7394014203368344
chr4	175509300	175510300	-0.34039475646447953
chr4	175509400	175510400	-0.5378722380765818
chr4	175509500	175510500	-0.580550395638053
chr4	175509600	175510600	-0.30847735120243
chr4	175509700	175510700	0.3449178612896692
chr4	175509800	175510800	0.1454736189182865
chr4	175509900	175510900	-0.5283793673031268
chr4	175510000	175511000	-0.0275671286040497
chr4	175510100	175511100	0.5051940905165803
chr4	175510200	175511200	0.35691821786503164
chr4	175510300	175511300	-0.19156728151109265
chr4	175510400	175511400	0.2302071641985326
chr4	175510500	175511500	0.03155577327907886
chr4	175510600	175511600	-0.35453302448619384
chr4	175510700	175511700	-0.7530345742087238
chr4	175510800	175511800	-0.25905837190485376
chr4	175510900	175511900	-0.4289623493266949
chr4	175511000	175512000	-0.8891995978960283
chr4	175511100	175512100	-1.1936143665735368
chr4	175511200	175512200	-0.8294021623250939
chr4	175511300	175512300	-0.7736750447066008
chr4	175511400	175512400	-0.9194891579298706
chr4	175511500	175512500	-0.7236110422035635
chr4	175511600	175512600	0.04735416191375362
chr4	175511700	175512700	0.5446941972215258
chr4	175512100	175513100	0.9633604548209412
chr4	175512200	175513200	0.9448735074297092
chr4	175512300	175513300	0.6771371990373946
chr4	175512400	175513400	0.37490145465554736
chr4	175512500	175513500	-0.7473729305003861
chr4	175512600	175513600	-0.40146601623726
chr4	175512700	175513700	-0.5160688907447107
chr4	175512800	175513800	-0.39829293345557626
chr4	175512900	175513900	0.22590406825139725
chr4	175513000	175514000	-0.0878112244324332
chr4	175513100	175514100	-0.08800736883005582
chr4	175513200	175514200	0.1417855796950777
chr4	175513300	175514300	0.50638145411338
chr4	175513400	175514400	0.7259018089372908
chr4	175513500	175514500	1.6747530350442037
chr4	175513600	175514600	1.3565895186772523
chr4	175513700	175514700	1.7431052899652202
chr4	175513800	175514800	1.7346247004809638
chr4	175513900	175514900	1.3526855837746292
chr4	175514000	175515000	1.840303355589624
chr4	175514100	175515100	2.070577025768508
chr4	175514200	175515200	2.1813856526387245
chr4	175514300	175515300	2.1919001498494013
chr4	175514400	175515400	1.8055202696870376
chr4	175514500	175515500	1.4329397494073643
chr4	175514600	175515600	0.8222765773887348
chr4	175514700	175515700	0.4490024424974056
chr4	175514800	175515800	0.06591722640646859
chr4	175514900	175515900	-0.3277343314927617
chr4	175515000	175516000	-1.1090310887901882
chr4	175515100	175516100	-1.4921170948840132
chr4	175515200	175516200	-2.24114954552568
chr4	175515300	175516300	-2.4384748971526795
chr4	175515400	175516400	-1.9337989939584843
chr4	175515500	175516500	-1.8232056401208048
chr4	175515600	175516600	-1.6396015996382074
chr4	175515700	175516700	-1.7068812317653048
chr4	175515800	175516800	-1.4193393189820265
chr4	175515900	175516900	-1.4114674502837803
chr4	175516000	175517000	-1.1478773726909373
chr4	175516100	175517100	-1.4491185526067276
chr4	175516200	175517200	-1.05864720399206
chr4	175516300	175517300	-1.3757328176123482
chr4	175516400	175517400	-1.3639585264717886
chr4	175516500	175517500	-1.4242421489381387
chr4	175516600	175517600	-1.727402602128966
chr4	175516700	175517700	-2.3151009431281238
chr4	175516800	175517800	-1.9883795537712847
chr4	175516900	175517900	-1.0382880313459848
chr4	175517000	175518000	-1.3661705032796345
chr4	175517100	175518100	-0.9340885140219786
chr4	175517200	175518200	-0.7320519448892666
chr4	175517300	175518300	0.05400763075269647
chr4	175517400	175518400	0.10858619077631976
chr4	175517500	175518500	0.6479227883184528
chr4	175517600	175518600	0.9647910678093824
chr4	175517700	175518700	1.5503443638051513
chr4	175517800	175518800	0.8941690849554734
chr4	175517900	175518900	0.6201896097141869
chr4	175518000	175519000	0.7072822781263668
chr4	175518100	175519100	0.6890294854353928
chr4	175518200	175519200	0.611684480057658
chr4	175518300	175519300	0.2462501981405233
chr4	175518400	175519400	0.2331508631999852
chr4	175518500	175519500	-0.5487657590905035
chr4	175518600	175519600	0.7904686525123309
chr4	175518700	175519700	0.2161839420069364
chr4	175518800	175519800	-0.14752994996576746
chr4	175518900	175519900	-1.6576476365409218
chr4	175519000	175520000	-1.399651609407279
chr4	175519100	175520100	-1.176262171489675
chr4	175519200	175520200	-1.6857716009013983
chr4	175519300	175520300	-1.7756133774443916
chr4	175519400	175520400	-1.6686572258675214
chr4	175519500	175520500	-1.60342188238397
chr4	175519600	175520600	-2.771253286741888
chr4	175519700	175520700	-3.5281914935889187
chr4	175519800	175520800	-3.0876870879913167
chr4	175519900	175520900	-2.570561774175202
chr4	175520000	175521000	-3.017998778598128
chr4	175520100	175521100	-3.5930012512127627
chr4	175520200	175521200	-3.1115740757091084
chr4	175520300	175521300	-2.8578327568052377
chr4	175520400	175521400	-2.464254727423335
chr4	175520500	175521500	-1.9963139371104053
chr4	175520600	175521600	-2.021018106006152
chr4	175520700	175521700	-1.1152487976323056
chr4	175520800	175521800	-0.8247044379784209
chr4	175520900	175521900	-1.4774529459561154
chr4	175521000	175522000	-1.4749239222651191
chr4	175521100	175522100	-0.900394192393996
chr4	175521200	175522200	-1.3585567159065408
chr4	175521300	175522300	-1.239600514080227
chr4	175521400	175522400	-2.017890760137696
chr4	175521500	175522500	-2.214537308286753
chr4	175521600	175522600	-1.7619822489866743
chr4	175521700	175522700	-1.303805405483542
chr4	175521800	175522800	-1.6676537931214916
chr4	175521900	175522900	-0.5919313925223435
chr4	175522000	175523000	-0.05210892022293463
chr4	175522100	175523100	0.2930249833661688
chr4	175522200	175523200	1.2367412790006196
chr4	175522300	175523300	1.1837886658268644
chr4	175522400	175523400	1.556463008805224
chr4	175522500	175523500	0.9925275383773622
chr4	175522600	175523600	0.9279881122415486
chr4	175522700	175523700	0.6290463516260771
chr4	175522800	175523800	0.4695910290762284
chr4	175522900	175523900	-0.13580542937090131
chr4	175523000	175524000	-0.5036798524020365
chr4	175523100	175524100	-0.8802161952045219
chr4	175523200	175524200	-1.5590664015295446
chr4	175523300	175524300	-2.0089834010886367
chr4	175523400	175524400	-2.1326801156723456
chr4	175523500	175524500	-1.4945467089813993
chr4	175523600	175524600	-1.7022182899138083
chr4	175523700	175524700	-1.622201571529958
chr4	175523800	175524800	-1.128395854114424
chr4	175523900	175524900	-0.2525625416811253
chr4	175524000	175525000	0.22669642887796151
chr4	175524100	175525100	0.294794822418183
chr4	175524200	175525200	0.1763221230525071
chr4	175524300	175525300	1.0833916737337237
chr4	175524400	175525400	1.514620291348321
chr4	175524500	175525500	1.0579115152492324
chr4	175524600	175525600	1.4302061266899624
chr4	175524700	175525700	0.5719495501495742
chr4	175524800	175525800	0.2337688441098003
chr4	175524900	175525900	-0.23929125892766004
chr4	175525000	175526000	-1.0458659242842725
chr4	175525100	175526100	-1.4439384717662245
chr4	175525200	175526200	-0.7243909522099641
chr4	175525300	175526300	-0.927916317545338
chr4	175525400	175526400	-0.98218038468528
chr4	175525500	175526500	-1.0759314424134665
chr4	175525600	175526600	-1.5115709799274766
chr4	175525700	175526700	-0.590266709362559
chr4	175527800	175528800	0.17583640367457853
chr4	175527900	175528900	0.5273152295992468
chr4	175528000	175529000	0.5235638632737888
chr4	175528100	175529100	0.5164055820566801
chr4	175528200	175529200	0.5069113597829427
chr4	175528300	175529300	0.5061670559535005
chr4	175528400	175529400	0.4586644490465181
chr4	175529100	175530100	-0.24558682079330085
chr4	175529200	175530200	0.4272392102297832
chr4	175529300	175530300	0.632395230867274
chr4	175529400	175530400	1.1596123962330995
chr4	175529500	175530500	0.7023384514943082
chr4	175529600	175530600	0.23567280065257745
chr4	175529700	175530700	-0.1578489400215753
chr4	175529800	175530800	0.17608812694297954
chr4	175529900	175530900	-0.008540279924201581
chr4	175530000	175531000	-0.4522533774398078
chr4	175530100	175531100	-0.12787015460314874
chr4	175530200	175531200	-0.8114047300254872
chr4	175530300	175531300	-1.1661938320761611
chr4	175531500	175532500	-1.901836450390696
chr4	175531600	175532600	-2.586643940931756
chr4	175531700	175532700	-2.463646709340777
chr4	175531800	175532800	-2.2580673849354107
chr4	175531900	175532900	-2.3951263569997634
chr4	175532000	175533000	-2.640557536457542
chr4	175532100	175533100	-1.994510816459896
chr4	175532200	175533200	-3.1206472028011336
chr4	175532300	175533300	-1.7933373476108918
chr4	175532700	175533700	-3.0624487511693346
chr4	175532800	175533800	-3.3677687578657047
chr4	175532900	175533900	-3.2783261263169696
chr4	175533000	175534000	-3.4279794443508345
chr4	175533100	175534100	-3.932453723796137
chr4	175533200	175534200	-2.70161989928719
chr4	175533300	175534300	-2.9088342545192964
chr4	175533400	175534400	-2.4002620576197526
chr4	175533500	175534500	-3.153026666298352
chr4	175533600	175534600	-3.521808245721318
chr4	175533700	175534700	-2.802065919298064
chr4	175533800	175534800	-2.859602943644405
chr4	175533900	175534900	-2.8257174557410423
chr4	175534000	175535000	-2.6002373055102295
chr4	175534100	175535100	-1.9276670254812691
chr4	175534200	175535200	-2.3198286246402757
chr4	175535300	175536300	-1.597716522796566
chr4	175535400	175536400	-1.805995933246772
chr4	175535500	175536500	-1.9959087025390687
chr4	175535600	175536600	-1.5723432550783107
chr4	175535700	175536700	-1.2324157872362569
chr4	175535800	175536800	-0.6568785311472617
chr4	175535900	175536900	-1.1893832604670591
chr4	175536000	175537000	-1.4947860717001047
chr4	175536100	175537100	-1.4419752555516798
chr4	175536200	175537200	-1.2455727025858183
chr4	175536300	175537300	-1.3541099974226651
chr4	175536400	175537400	-1.1773062023523473
chr4	175536500	175537500	-0.9532079937762684
chr4	175536600	175537600	-1.0719910620676605
chr4	175536700	175537700	-1.43775393917914
chr4	175536800	175537800	-0.7154461536211001
chr4	175536900	175537900	-0.03921926922571261
chr4	175537000	175538000	-0.45569326947858246
chr4	175537100	175538100	0.5070757307257637
chr4	175537200	175538200	1.13133000748053
chr4	175537300	175538300	0.36200368936258986
chr4	175537400	175538400	0.473211407257274
chr4	175537500	175538500	-0.1184317935950653
chr4	175537600	175538600	-0.4794041880162659
chr4	175537700	175538700	-0.2735781908360601
chr4	175537800	175538800	-1.0015438310207556
chr4	175537900	175538900	-0.6184887197629108
chr4	175538000	175539000	-0.3490927199200767
chr4	175538100	175539100	-1.054642709679279
chr4	175538200	175539200	-1.400783507356218
chr4	175538300	175539300	-0.7585535513610898
chr4	175538400	175539400	-0.5963925602823967
chr4	175538500	175539500	0.4728043390015713
chr4	175538600	175539600	0.5729625202082999
chr4	175538700	175539700	0.7102449692733971
chr4	175538800	175539800	0.7010511544645142
chr4	175538900	175539900	0.5787296715345016
chr4	175539000	175540000	0.4978938360353907
chr4	175539100	175540100	0.9265524136761089
chr4	175539200	175540200	0.7385990511020596
chr4	175539300	175540300	1.0942424155034391
chr4	175539400	175540400	0.2328882414172693
chr4	175539500	175540500	-0.16924576824731227
chr4	175539600	175540600	-0.3849208957117461
chr4	175539700	175540700	-0.5999676647670292
chr4	175539800	175540800	-0.8160878873835193
chr4	175539900	175540900	-1.2198718275565992
chr4	175540000	175541000	-0.6900145518492103
chr4	175540100	175541100	-0.479399035784394
chr4	175540200	175541200	-0.1910590190089208
chr4	175540300	175541300	-0.1308751492479578
chr4	175540400	175541400	0.5378040134085028
chr4	175540500	175541500	0.7870723003550713
chr4	175540600	175541600	1.3475912680987483
chr4	175540700	175541700	0.8456517093069403
chr4	175540800	175541800	1.2963475427157505
chr4	175540900	175541900	0.8621570914734663
chr4	175541000	175542000	0.7527306134216204
chr4	175541100	175542100	1.1506983240497224
chr4	175541200	175542200	0.9698943091643034
chr4	175541300	175542300	0.582582367188193
chr4	175541400	175542400	0.8543017382636192
chr4	175541500	175542500	0.6017503188774979
chr4	175541600	175542600	0.006030775367266586
chr4	175541700	175542700	0.3161717287544856
chr4	175541800	175542800	0.3673942854607778
chr4	175541900	175542900	0.4829318422238364
chr4	175542000	175543000	0.5765113260594062
chr4	175542100	175543100	-0.1760328592969333
chr4	175542200	175543200	-0.23397788342050016
chr4	175542300	175543300	0.01008733546678129
chr4	175542400	175543400	0.10793301907930836
chr4	175542500	175543500	0.2923798895395465
chr4	175542600	175543600	0.26841584638186256
chr4	175542700	175543700	0.2607598930842222
chr4	175542800	175543800	-0.18861850539534106
chr4	175542900	175543900	-0.013357014586803962
chr4	175543000	175544000	-0.5486545551370023
chr4	175543100	175544100	-0.11822200052181213
chr4	175543200	175544200	-0.14876535403302674
chr4	175543300	175544300	-0.372706376727819
chr4	175543400	175544400	-0.8237374644737222
chr4	175543500	175544500	-1.7335106872008277
chr4	175543600	175544600	-1.24100429470518
chr4	175543700	175544700	-1.0371880083616911
chr4	175543800	175544800	-1.025219996722378
chr4	175543900	175544900	-1.8856125346133084
chr4	175544000	175545000	-1.2176838863841501
chr4	175544100	175545100	-1.600189633580345
chr4	175544200	175545200	-1.3564384589656318
chr4	175544300	175545300	-1.0348458380096135
chr4	175544400	175545400	-1.5628149859510947
chr4	175544500	175545500	-1.3782077662340384
chr4	175544600	175545600	-1.3375965070196254
chr4	175544700	175545700	-1.2801868254080555
chr4	175544800	175545800	-1.3266515598469564
chr4	175544900	175545900	0.011242692953403379
chr4	175545000	175546000	-0.12130667924760953
chr4	175545100	175546100	-0.09882066490794927
chr4	175545200	175546200	-0.2806755144478569
chr4	175545300	175546300	-1.0486207472496074
chr4	175545400	175546400	-0.6830338684197408
chr4	175545500	175546500	-0.30355878199083736
chr4	175545600	175546600	-0.5254792051054772
chr4	175545700	175546700	-0.2524132997634245
chr4	175545800	175546800	0.23711263121791976
chr4	175545900	175546900	-0.14139069444321214
chr4	175546000	175547000	0.07206487451212251
chr4	175546100	175547100	0.3991328333192079
chr4	175546200	175547200	0.4048871880803089
chr4	175546300	175547300	1.5305020029249636
chr4	175546400	175547400	1.3133943669028123
chr4	175546500	175547500	1.6528122698223953
chr4	175546600	175547600	1.5050509142617758
chr4	175546700	175547700	1.0708384451328663
chr4	175546800	175547800	0.5967223639446454
chr4	175546900	175547900	0.7276996541599304
chr4	175547000	175548000	0.7661376520725606
chr4	175547100	175548100	0.36850171147805455
chr4	175547200	175548200	0.4293766148315072
chr4	175547300	175548300	-0.30373275961112023
chr4	175547400	175548400	-0.17922615090878244
chr4	175547500	175548500	-0.5376955011094758
chr4	175547600	175548600	-0.5027635334413718
chr4	175547700	175548700	-0.5719358225418971
chr4	175547800	175548800	-1.1223448646139922
chr4	175547900	175548900	-0.9928686521092948
chr4	175548000	175549000	-1.3239893152965447
chr4	175548100	175549100	-1.0051634798044944
chr4	175548200	175549200	-1.057545872170902
chr4	175548300	175549300	-0.6124768306233166
chr4	175548400	175549400	-0.3058381782975313
chr4	175548500	175549500	-0.2317781252099344
chr4	175548600	175549600	-0.2309820091838773
chr4	175548700	175549700	-0.4448880777109102
chr4	175549800	175550800	1.3200261664033586
chr4	175549900	175550900	0.3637705105549486
chr4	175550000	175551000	-0.1820257465234152
chr4	175550100	175551100	-0.3511460892277228
chr4	175550200	175551200	-0.9323504446151132
chr4	175550300	175551300	-1.4017219456373124
chr4	175550400	175551400	-0.883902422615826
chr4	175550500	175551500	-0.13754636319421426
chr4	175550600	175551600	-0.5636790529123762
chr4	175550700	175551700	0.04529592806018223
chr4	175550800	175551800	0.287162320493355
chr4	175550900	175551900	0.8792384957408239
chr4	175551000	175552000	0.8416968485149235
chr4	175551100	175552100	1.0279238784845337
chr4	175551200	175552200	1.8581631504553664
chr4	175551300	175552300	1.6937203166978647
chr4	175551400	175552400	1.3947906237593033
chr4	175551500	175552500	0.9778656176392012
chr4	175551600	175552600	1.0821836414499244
chr4	175551700	175552700	1.3527607211069517
chr4	175551800	175552800	0.954413789609548
chr4	175551900	175552900	1.1087754841763466
chr4	175552000	175553000	1.2966815930290452
chr4	175553100	175554100	1.6138704010654863
chr4	175553200	175554200	0.9392511190926756
chr4	175553300	175554300	1.4496205259249155
chr4	175553400	175554400	1.9134740248428803
chr4	175553500	175554500	1.6304830967203925
chr4	175553600	175554600	0.9355097510846128
chr4	175553700	175554700	1.0922273978123307
chr4	175553800	175554800	0.9366551468700862
chr4	175553900	175554900	0.6804539700125581
chr4	175554000	175555000	0.4978433317667432
chr4	175554100	175555100	-0.04610383210488055
chr4	175554200	175555200	0.3665205251194771
chr4	175554300	175555300	0.3489941665624845
chr4	175554400	175555400	-0.6572770630720659
chr4	175554500	175555500	-0.7133089979799009
chr4	175554600	175555600	-0.5835502715882628
chr4	175554700	175555700	-0.3045070439079939
chr4	175554800	175555800	-0.537897485212548
chr4	175554900	175555900	-1.0002967974652213
chr4	175555000	175556000	-1.3475333156173581
chr4	175555100	175556100	-0.8336651440450167
chr4	175555200	175556200	-0.7163721705552171
chr4	175555300	175556300	-1.0691498631955692
chr4	175555400	175556400	-0.4479353178658714
chr4	175555500	175556500	-0.02276949935138869
chr4	175555600	175556600	-0.6709012218720215
chr4	175555700	175556700	-0.9548225568068522
chr4	175555800	175556800	-0.8064616202799278
chr4	175555900	175556900	-0.166248988782428
chr4	175556000	175557000	0.5435683685377378
chr4	175556100	175557100	0.3789271857097804
chr4	175556200	175557200	0.5838407677466343
chr4	175556300	175557300	0.7863766684030935
chr4	175556400	175557400	0.7240666125622299
chr4	175556500	175557500	-0.11689002902533448
chr4	175556600	175557600	0.5658203824517531
chr4	175556700	175557700	1.1424649796578907
chr4	175556800	175557800	1.087326529169109
chr4	175556900	175557900	1.1710384794657458
chr4	175557000	175558000	0.8178017428507109
chr4	175557100	175558100	0.9793765707163202
chr4	175557200	175558200	0.7373041785383495
chr4	175557300	175558300	0.33136180590432385
chr4	175557400	175558400	-0.1474917272201599
chr4	175557500	175558500	0.7077598826545851
chr4	175557600	175558600	0.7101742218250096
chr4	175557700	175558700	-0.15595196721653234
chr4	175557800	175558800	0.007046038621561972
chr4	175558900	175559900	-0.3443083935695933
chr4	175559000	175560000	-0.8146980257292148
chr4	175559100	175560100	-0.7815973435350517
chr4	175559200	175560200	-0.426080960145754
chr4	175559300	175560300	-0.009111831127203526
chr4	175559400	175560400	0.7523378586987434
chr4	175560300	175561300	2.1055765977861087
chr4	175560400	175561400	1.313944399591211
chr4	175560500	175561500	0.8333254388137695
chr4	175560600	175561600	-0.2544669153042142
chr4	175560700	175561700	-1.1065791822213586
chr4	175560800	175561800	-1.3466187518327979
chr4	175560900	175561900	-1.3907487192530534
chr4	175561000	175562000	-1.6623490725787171
chr4	175561100	175562100	-2.3089407072523978
chr4	175561200	175562200	-2.5456622756874725
chr4	175561300	175562300	-2.6143739854922567
chr4	175561400	175562400	-2.0879437853647427
chr4	175561500	175562500	-2.038034295511372
chr4	175561600	175562600	-1.1510844419414088
chr4	175561700	175562700	-0.9207414276102104
chr4	175561800	175562800	0.059895023040895286
chr4	175561900	175562900	0.10052904819120216
chr4	175562000	175563000	0.1266437728770304
chr4	175562100	175563100	-0.1004595812377109
chr4	175562200	175563200	0.9266382338565944
chr4	175562300	175563300	1.2187625490319558
chr4	175562400	175563400	0.784586134551257
chr4	175562500	175563500	0.17431149516664626
chr4	175562600	175563600	0.018450858296271903
chr4	175562700	175563700	0.3566025660607032
chr4	175562800	175563800	0.3853449250221922
chr4	175562900	175563900	-0.058136311171352886
chr4	175563000	175564000	-0.19754477071188012
chr4	175563100	175564100	1.097570386046011
chr4	175563200	175564200	0.5738513615799143
chr4	175563300	175564300	0.6140264678858528
chr4	175563400	175564400	1.2132434930885607
chr4	175563500	175564500	1.5995656258677264
chr4	175563600	175564600	1.1138901907023921
chr4	175563700	175564700	0.9716489870720608
chr4	175563800	175564800	0.3442222803479613
chr4	175563900	175564900	-0.06753569174268041
chr4	175564000	175565000	0.4234974423592104
chr4	175564100	175565100	-0.4689057305687804
chr4	175564200	175565200	-0.6610206666480073
chr4	175564300	175565300	-1.5073862839800418
chr4	175564400	175565400	-2.509113552379832
chr4	175564500	175565500	-2.759970776086382
chr4	175564600	175565600	-2.7721213433296366
chr4	175564700	175565700	-2.886224501148715
chr4	175564800	175565800	-3.096248141539367
chr4	175564900	175565900	-2.4055451934246666
chr4	175565000	175566000	-2.668678692979574
chr4	175565100	175566100	-2.4874112732097675
chr4	175565200	175566200	-2.6218309791518424
chr4	175565800	175566800	0.17847060140970886
chr4	175565900	175566900	0.32651368286954924
chr4	175566000	175567000	0.6078206042041574
chr4	175566100	175567100	0.7415882123378645
chr4	175566200	175567200	1.1070922613590106
chr4	175566300	175567300	0.8980998570113822
chr4	175566400	175567400	0.953020151914126
chr4	175566500	175567500	1.2929554650026212
chr4	175566600	175567600	1.6672330650799752
chr4	175566700	175567700	1.125391808437563
chr4	175566800	175567800	0.4061393409140576
chr4	175566900	175567900	0.06733981306108673
chr4	175567000	175568000	-0.4293172818303193
chr4	175567100	175568100	-0.7933280628642491
chr4	175567200	175568200	-1.1991757548883597
chr4	175567300	175568300	-0.7120032961198652
chr4	175567400	175568400	-1.0665512931881904
chr4	175567500	175568500	-1.682458241347495
chr4	175567600	175568600	-2.2724059846781417
chr4	175567700	175568700	-2.3627370899701257
chr4	175567800	175568800	-1.8623209035910964
chr4	175567900	175568900	-1.2852488088496299
chr4	175568000	175569000	-1.3217159399463894
chr4	175568100	175569100	-1.2575098482576483
chr4	175568200	175569200	-1.5626427007908088
chr4	175568300	175569300	-2.4627469866814162
chr4	175568400	175569400	-2.574487773276751
chr4	175568500	175569500	-2.9130584355801377
chr4	175568600	175569600	-2.5055599079005817
chr4	175568700	175569700	-1.9122275132401885
chr4	175568800	175569800	-1.8393903589420333
chr4	175568900	175569900	-1.9884579073807165
chr4	175569000	175570000	-1.8272275073299016
chr4	175569100	175570100	-1.4894027833303207
chr4	175569200	175570200	-0.7552829167331068
chr4	175569300	175570300	0.2269770497918764
chr4	175569400	175570400	0.7637897734354668
chr4	175569500	175570500	1.4640475958435066
chr4	175569600	175570600	1.2904593815347951
chr4	175569700	175570700	1.7493093120854126
chr4	175569800	175570800	2.268788454780006
chr4	175569900	175570900	1.5997949210197555
chr4	175570000	175571000	2.256349342372016
chr4	175570100	175571100	2.355627968057659
chr4	175570200	175571200	1.3347865171989552
chr4	175570300	175571300	1.3390378012312452
chr4	175570400	175571400	0.6239201236044495
chr4	175570500	175571500	0.7279936356636618
chr4	175570600	175571600	1.0048746660089214
chr4	175570700	175571700	0.31813121336016964
chr4	175570800	175571800	-0.20536465516501626
chr4	175570900	175571900	0.2508322029969101
chr4	175571000	175572000	-0.19276879487350498
chr4	175571100	175572100	-0.6807198764371343
chr4	175571200	175572200	0.07665707360457362
chr4	175571300	175572300	-0.6082666706071587
chr4	175571400	175572400	-0.02112333482157798
chr4	175571900	175572900	0.41959948153945903
chr4	175572000	175573000	0.09898931035839333
chr4	175572100	175573100	0.5640895245068859
chr4	175572200	175573200	0.4324807904652933
chr4	175572300	175573300	0.7421778949013925
chr4	175572400	175573400	0.4187226379746079
chr4	175572500	175573500	0.5626285343175292
chr4	175572600	175573600	-0.34124891319190315
chr4	175572700	175573700	-1.4763315543456283
chr4	175572800	175573800	-1.6413545823385776
chr4	175572900	175573900	-1.8690610917634631
chr4	175573000	175574000	-1.8948465663588843
chr4	175573100	175574100	-1.8230282738329573
chr4	175573200	175574200	-1.62240685265262
chr4	175573300	175574300	-1.930658353198532
chr4	175573400	175574400	-1.5375476145083935
chr4	175573500	175574500	-1.903800948011548
chr4	175573600	175574600	-1.1266987991507869
chr4	175573700	175574700	-0.4444837924813591
chr4	175573800	175574800	-0.40832004622414014
chr4	175573900	175574900	0.15872215350074473
chr4	175574000	175575000	0.31385617962749873
chr4	175574100	175575100	-0.624797122580868
chr4	175574200	175575200	-0.3448398637638825
chr4	175574300	175575300	0.07089856396720702
chr4	175574400	175575400	-0.31634695428371296
chr4	175574500	175575500	-0.060174887290273725
chr4	175574600	175575600	0.29853635218161945
chr4	175574700	175575700	0.4367564554175671
chr4	175574800	175575800	0.10722279811239256
chr4	175574900	175575900	-1.12316786612785
chr4	175575000	175576000	-1.5903588392113037
chr4	175575100	175576100	-0.9880309875470896
chr4	175575200	175576200	-1.2556125059208691
chr4	175575300	175576300	-1.2873854056639549
chr4	175575400	175576400	-1.6544331833489752
chr4	175575500	175576500	-1.9667507259307369
chr4	175575600	175576600	-1.2070273204901731
chr4	175575700	175576700	-1.3375437839332476
chr4	175575800	175576800	-0.3592239462781661
chr4	175575900	175576900	0.3257814328745153
chr4	175576000	175577000	0.7538243404094067
chr4	175576100	175577100	1.0516341352919478
chr4	175576200	175577200	0.4811434239845922
chr4	175576300	175577300	0.05007795161912862
chr4	175576400	175577400	0.6615616101307518
chr4	175576500	175577500	0.889271389748971
chr4	175576600	175577600	-0.0008003414945701012
chr4	175576700	175577700	0.0020010359349882595
chr4	175576800	175577800	-0.3629991924654323
chr4	175576900	175577900	-0.2306331522899293
chr4	175577000	175578000	-0.4527662582621734
chr4	175577100	175578100	-1.106709382115457
chr4	175577200	175578200	-1.0146653297230477
chr4	175577300	175578300	-0.779945673657157
chr4	175577400	175578400	-0.8563469303637368
chr4	175577500	175578500	-1.1447475526316742
chr4	175577600	175578600	-1.602401849636408
chr4	175577700	175578700	-1.6850650790432171
chr4	175577800	175578800	-2.5392360896001227
chr4	175577900	175578900	-2.458208714318353
chr4	175578000	175579000	-2.2472456722626246
chr4	175578100	175579100	-1.8023625300138555
chr4	175578200	175579200	-1.1032091325645277
chr4	175578300	175579300	-0.9985160646121276
chr4	175578400	175579400	-0.4900465220198743
chr4	175578500	175579500	-0.10827797324214436
chr4	175578600	175579600	0.0609769453501952
chr4	175578700	175579700	0.29104777575786583
chr4	175578800	175579800	0.5606581911879921
chr4	175578900	175579900	0.6684048718122718
chr4	175579000	175580000	0.7313416550776062
chr4	175579100	175580100	0.9374310323221652
chr4	175579200	175580200	1.2221089470961497
chr4	175580300	175581300	0.6530112900660783
chr4	175580400	175581400	0.0391767581290921
chr4	175580500	175581500	-0.9767458872719742
chr4	175580600	175581600	-1.0505706193619977
chr4	175580700	175581700	-1.623804839949769
chr4	175580800	175581800	-0.4433033797845412
chr4	175580900	175581900	-0.5087707495546031
chr4	175581000	175582000	-0.6322588019115138
chr4	175581100	175582100	-0.9883839543173932
chr4	175581200	175582200	-1.5879165753259519
chr4	175581300	175582300	-1.3745577052638052
chr4	175581400	175582400	-0.9581862916204852
chr4	175581500	175582500	-0.4319212465961412
chr4	175581600	175582600	-0.4659703786928057
chr4	175581700	175582700	-0.3780530787100952
chr4	175581800	175582800	-1.4795343638276823
chr4	175581900	175582900	-1.5043403161968982
chr4	175582000	175583000	-1.7909739655027883
chr4	175582200	175583200	-1.118923984200501
chr4	175582300	175583300	-1.4051363175608915
chr4	175582400	175583400	-1.824149779900234
chr4	175582500	175583500	-2.1232849126945794
chr4	175582600	175583600	-2.3352839227027826
chr4	175582700	175583700	-1.7262596297434958
chr4	175582800	175583800	-1.4169829368813622
chr4	175582900	175583900	-0.9947283012648879
chr4	175583000	175584000	-0.8743921331782051
chr4	175583100	175584100	-0.9928482004666536
chr4	175583200	175584200	-1.3652202259561128
chr4	175583300	175584300	-1.7749374195388927
chr4	175583400	175584400	-1.8490334675985496
chr4	175583500	175584500	-1.1870915135424316
chr4	175583600	175584600	-1.1663435398929958
chr4	175583700	175584700	-1.7123131611433693
chr4	175583800	175584800	-1.7110043716452656
chr4	175583900	175584900	-1.235639162709913
chr4	175584000	175585000	-1.3684111004039248
chr4	175584100	175585100	-1.2076688129870856
chr4	175584200	175585200	-1.794159135132449
chr4	175584300	175585300	-1.5234248559647074
chr4	175584400	175585400	-1.354558972407728
chr4	175584500	175585500	-1.9986349385113973
chr4	175584600	175585600	-1.3747095151760982
chr4	175584700	175585700	-1.0103165106609588
chr4	175584800	175585800	-1.2463819996080407
chr4	175584900	175585900	-1.9464638809324264
chr4	175585000	175586000	-1.1398366767669659
chr4	175585100	175586100	-0.8789104328955983
chr4	175585200	175586200	-0.3663180608274109
chr4	175585300	175586300	-0.5883144439435635
chr4	175585400	175586400	-0.4712908853499128
chr4	175585500	175586500	0.10011837064471593
chr4	175585600	175586600	-0.5523808625487976
chr4	175585700	175586700	-0.4575355297249378
chr4	175585800	175586800	-0.48019578603568097
chr4	175585900	175586900	-0.2544876032547289
chr4	175586000	175587000	-0.43321017531997524
chr4	175586100	175587100	-1.0883073920183657
chr4	175586200	175587200	-0.5283933207705092
chr4	175586300	175587300	-0.9488641325009516
chr4	175586400	175587400	-1.053226753286233
chr4	175586500	175587500	-1.2152441461587051
chr4	175586600	175587600	-1.0086122895500325
chr4	175586700	175587700	-1.0837049911016154
chr4	175586800	175587800	-1.0928531436559872
chr4	175586900	175587900	-1.3362851303666068
chr4	175587000	175588000	-1.3854901507017452
chr4	175587100	175588100	-1.1035711497345495
chr4	175587200	175588200	-1.4793058641107777
chr4	175587300	175588300	-0.7338640861556786
chr4	175587400	175588400	-1.1064407807188583
chr4	175587500	175588500	-0.712655580532787
chr4	175587600	175588600	-0.7880925759360045
chr4	175587700	175588700	-1.1148251184490985
chr4	175587800	175588800	-0.9084330375117682
chr4	175587900	175588900	-0.5129771308088916
chr4	175588000	175589000	-0.9934135331464686
chr4	175588100	175589100	-1.770492980072398
chr4	175588200	175589200	-1.5549866920387063
chr4	175588300	175589300	-1.4882347810761063
chr4	175588500	175589500	-2.398742655361428
chr4	175588600	175589600	-3.009851158147148
chr4	175588700	175589700	-2.4959140143117806
chr4	175588800	175589800	-2.223720842201089
chr4	175588900	175589900	-2.9302823296601748
chr4	175589000	175590000	-2.719811571412649
chr4	175589100	175590100	-1.9688389603081005
chr4	175589200	175590200	-1.5637798903816709
chr4	175589300	175590300	-2.14083067323511
chr4	175589400	175590400	-1.5004735785043817
chr4	175589500	175590500	-0.9586197173218362
chr4	175589600	175590600	-0.27515191058652466
chr4	175589700	175590700	-0.3910074560098196
chr4	175589800	175590800	-0.5756080551461291
chr4	175589900	175590900	-0.9913610422724738
chr4	175590000	175591000	-0.017604754483589898
chr4	175590100	175591100	-0.13731075523323505
chr4	175590200	175591200	-0.8472807698084964
chr4	175590300	175591300	-0.2254497578141808
chr4	175590400	175591400	-0.5008838091435882
chr4	175590500	175591500	-0.5205270690753423
chr4	175590600	175591600	-0.955447611204254
chr4	175590700	175591700	-0.7835888410130459
chr4	175590800	175591800	-1.5950463480430068
chr4	175590900	175591900	-0.8455402995789006
chr4	175591000	175592000	-1.4252437117315515
chr4	175591100	175592100	-2.2507675606829567
chr4	175591200	175592200	-2.2155966609642874
chr4	175591300	175592300	-2.782830839047208
chr4	175591400	175592400	-2.8577875078296406
chr4	175591500	175592500	-2.989814124161365
chr4	175591600	175592600	-2.3714198478757806
chr4	175591700	175592700	-2.293432353546916
chr4	175591800	175592800	-1.864746435530351
chr4	175591900	175592900	-1.5934178067024385
chr4	175592000	175593000	-1.484274498039786
chr4	175592100	175593100	-1.020410369612716
chr4	175592200	175593200	-1.1974472175236424
chr4	175592300	175593300	-1.3726566279946133
chr4	175592400	175593400	-1.4785924089706874
chr4	175592500	175593500	-0.6825567473176246
chr4	175592600	175593600	-0.9493574164735812
chr4	175592700	175593700	-1.1504943096789468
chr4	175592800	175593800	-0.30060929830792155
chr4	175592900	175593900	-0.3251538217822085
chr4	175593000	175594000	-0.8414727330353889
chr4	175593100	175594100	-0.3019771654140632
chr4	175593200	175594200	-0.04832336753381152
chr4	175593300	175594300	0.2557618125229422
chr4	175593400	175594400	0.4681300241869709
chr4	175593500	175594500	-0.14053389545902356
chr4	175593600	175594600	0.02754097962015806
chr4	175593700	175594700	0.29545613962293343
chr4	175593800	175594800	-0.14211139146847646
chr4	175593900	175594900	0.4257271350713685
chr4	175594000	175595000	0.8168955012008015
chr4	175594100	175595100	1.0978550781458172
chr4	175594200	175595200	0.94997947570465
chr4	175594300	175595300	1.428306054157275
chr4	175594400	175595400	1.4803887909689395
chr4	175594500	175595500	0.9774100231084571
chr4	175594600	175595600	0.9055176767032934
chr4	175594700	175595700	0.453446748969505
chr4	175594800	175595800	0.783966134960932
chr4	175594900	175595900	-0.06529633522634891
chr4	175595000	175596000	-0.6749959100492313
chr4	175595100	175596100	-0.9500319558688478
chr4	175595200	175596200	-0.7617136492788309
chr4	175595300	175596300	-1.5265962106265492
chr4	175595400	175596400	-1.8230190762406653
chr4	175595500	175596500	-0.9665684315691532
chr4	175595600	175596600	-0.7061865477183052
chr4	175595700	175596700	-1.3254569903078892
chr4	175595800	175596800	-2.2927303621083914
chr4	175595900	175596900	-1.8944718557423592
chr4	175596000	175597000	-1.7220088701614442
chr4	175596100	175597100	-1.3835057374954425
chr4	175596200	175597200	-1.5772994902254602
chr4	175596300	175597300	-1.8447146923301985
chr4	175596400	175597400	-1.3839598641742679
chr4	175596500	175597500	-1.5057370984528995
chr4	175596600	175597600	-1.951836825829545
chr4	175596700	175597700	-0.7561693483185397
chr4	175596800	175597800	0.2569033631907824
chr4	175596900	175597900	0.11054995573744912
chr4	175597000	175598000	-1.0282950677209646
chr4	175597100	175598100	-1.6792739651007578
chr4	175597200	175598200	-1.4462092265146558
chr4	175597300	175598300	-0.7428555010045781
chr4	175597400	175598400	-1.599286333407356
chr4	175597500	175598500	-1.567306825147026
chr4	175597600	175598600	-1.2633864371310273
chr4	175597700	175598700	-1.8986607219186595
chr4	175597800	175598800	-2.3561411822607883
chr4	175597900	175598900	-2.2028591774756614
chr4	175598000	175599000	-1.2319484104197538
chr4	175598100	175599100	-0.5109059958623077
chr4	175598200	175599200	-0.29614122913263696
chr4	175598300	175599300	-0.7909516078890967
chr4	175598400	175599400	-0.5480227148917582
chr4	175598500	175599500	-0.9746653156702676
chr4	175598600	175599600	-1.6264561976586214
chr4	175598700	175599700	-1.2464664043974547
chr4	175598800	175599800	-1.0152820208959494
chr4	175598900	175599900	-1.0586325050181284
chr4	175599000	175600000	-1.2913451343788753
chr4	175599100	175600100	-1.9390730110707344
chr4	175599200	175600200	-2.3172952032016703
chr4	175599300	175600300	-1.6230392297828706
chr4	175599400	175600400	-1.1807730331497939
chr4	175599500	175600500	-1.2496216173157504
chr4	175599600	175600600	-0.9078689603250968
chr4	175599700	175600700	-1.6911920062820538
chr4	175599800	175600800	-1.9859445764583543
chr4	175599900	175600900	-1.9055940354587115
chr4	175600000	175601000	-1.9535542994287647
chr4	175600100	175601100	-2.1776431857991425
chr4	175600200	175601200	-2.070173468396612
chr4	175600300	175601300	-1.8835547836693105
chr4	175600400	175601400	-2.2588379941493666
chr4	175600500	175601500	-2.136959847416349
chr4	175600600	175601600	-2.7197308299554264
chr4	175600700	175601700	-1.5470165699088678
chr4	175600800	175601800	-1.6821022575262832
chr4	175600900	175601900	-1.7991464407992013
chr4	175601000	175602000	-1.1435601430811484
chr4	175601100	175602100	-0.9065942347385542
chr4	175601200	175602200	-0.9721205520586864
chr4	175601300	175602300	-1.3698682380912242
chr4	175601400	175602400	-2.0842748220575515
chr4	175601500	175602500	-2.185455822337808
chr4	175601600	175602600	-2.1944102448260825
chr4	175601700	175602700	-2.621162405064241
chr4	175601800	175602800	-2.3866810144780453
chr4	175601900	175602900	-2.9584907828443736
chr4	175602000	175603000	-3.322900886518228
chr4	175602100	175603100	-3.3896250296510084
chr4	175602200	175603200	-3.432263596740819
chr4	175602300	175603300	-3.652996010169806
chr4	175602400	175603400	-3.0997712696287567
chr4	175602500	175603500	-2.865341839350689
chr4	175602600	175603600	-2.0452782376357885
chr4	175602700	175603700	-2.2887668283033467
chr4	175602800	175603800	-2.9104582829437446
chr4	175602900	175603900	-3.361470028182373
chr4	175603000	175604000	-2.911364868811426
chr4	175603100	175604100	-2.8411986065832777
chr4	175603200	175604200	-2.606787575809528
chr4	175603300	175604300	-2.0966535753115805
chr4	175603400	175604400	-1.6930057999880812
chr4	175603500	175604500	-1.6171942619606934
chr4	175603600	175604600	-2.1139806211274066
chr4	175603700	175604700	-2.9871316690517977
chr4	175603800	175604800	-2.814468647105208
chr4	175603900	175604900	-2.2051820325200784
chr4	175604000	175605000	-2.1990491568263244
chr4	175604100	175605100	-2.031539246579732
chr4	175604200	175605200	-2.3305834725755057
chr4	175604300	175605300	-3.1412811536590857
chr4	175604400	175605400	-2.8740569640804594
chr4	175604500	175605500	-3.174941533191157
chr4	175604600	175605600	-3.513240867275234
chr4	175604700	175605700	-2.75571701081892
chr4	175604800	175605800	-2.4504260822824637
chr4	175604900	175605900	-1.8414058611445607
chr4	175605000	175606000	-2.5031554601155253
chr4	175605100	175606100	-2.5664310707508724
chr4	175605200	175606200	-2.883394225555544
chr4	175605300	175606300	-2.7243097549298683
chr4	175605400	175606400	-2.909937211069667
chr4	175605500	175606500	-2.6293318549912463
chr4	175605600	175606600	-2.5986035422869147
chr4	175605700	175606700	-2.3383721094423042
chr4	175605800	175606800	-2.8310633952531146
chr4	175605900	175606900	-3.385210030690941
chr4	175606000	175607000	-3.4547883912007213
chr4	175606100	175607100	-3.4621430270147657
chr4	175606200	175607200	-3.1180320665251915
chr4	175606300	175607300	-3.34678876750104
chr4	175606400	175607400	-3.2277756067123637
chr4	175606500	175607500	-3.0232243672977583
chr4	175606600	175607600	-2.4413232606827577
chr4	175606700	175607700	-2.0591330050363625
chr4	175606800	175607800	-1.3440201083754322
chr4	175606900	175607900	-1.6177697777464348
chr4	175607000	175608000	-0.923869702649651
chr4	175607100	175608100	-1.0977389352446922
chr4	175607200	175608200	-0.8281457224487906
chr4	175607300	175608300	0.3104245805455084
chr4	175607400	175608400	-0.2773480077188293
chr4	175607500	175608500	-0.4690287427425616
chr4	175607600	175608600	-0.21934628455471025
chr4	175607700	175608700	-0.5566851744163452
chr4	175607800	175608800	-0.8516338294533299
chr4	175607900	175608900	-0.24502657706017944
chr4	175608000	175609000	-0.6243774046943078
chr4	175608100	175609100	-0.2555673538256817
chr4	175608200	175609200	-0.5367514035167937
chr4	175608300	175609300	-1.526245620716569
chr4	175608400	175609400	-1.300405407769858
chr4	175608500	175609500	-1.334033229382073
chr4	175608600	175609600	-1.1452496500337093
chr4	175608700	175609700	-1.3168898188671685
chr4	175608800	175609800	-1.895884622375433
chr4	175608900	175609900	-2.097867461709896
chr4	175609000	175610000	-1.780996962431553
chr4	175609100	175610100	-2.258555123599621
chr4	175609200	175610200	-1.950441964445346
chr4	175610000	175611000	-0.3753266222030289
chr4	175610100	175611100	-0.2029921848026328
chr4	175610200	175611200	0.3236386209122331
chr4	175610300	175611300	0.15616507566805898
chr4	175610400	175611400	-0.2456693094895664
chr4	175610500	175611500	-0.6739355944497024
chr4	175610600	175611600	-0.22878143155079605
chr4	175610700	175611700	-0.6852999366222837
chr4	175610800	175611800	-0.842525965656114
chr4	175610900	175611900	-1.320878368611296
chr4	175611000	175612000	-1.0989358331006287
chr4	175611100	175612100	-1.192254428552635
chr4	175611200	175612200	-1.7944114219371827
chr4	175611300	175612300	-1.6424336912492858
chr4	175611400	175612400	-1.3267802576766443
chr4	175611500	175612500	-1.219854988532181
chr4	175611600	175612600	-2.261639546426243
chr4	175611700	175612700	-2.0835104682137287
chr4	175611800	175612800	-1.5367963710998152
chr4	175611900	175612900	-1.3544762680184974
chr4	175612000	175613000	-1.2251545399370272
chr4	175612100	175613100	-1.2766445223406515
chr4	175612200	175613200	-1.1186500470965248
chr4	175612300	175613300	-1.1742191422794988
chr4	175612400	175613400	-1.6345504013493737
chr4	175612500	175613500	-1.3031265748980858
chr4	175612600	175613600	-0.3551412473688337
chr4	175612700	175613700	-0.15919231594053995
chr4	175612800	175613800	0.16714113082181742
chr4	175612900	175613900	0.8602447842024096
chr4	175613000	175614000	0.6905272381761094
chr4	175613100	175614100	-0.1483678436593186
chr4	175613200	175614200	-0.21968996836269275
chr4	175613300	175614300	-0.6772930580261369
chr4	175613400	175614400	-0.17311027448929756
chr4	175614400	175615400	-1.2259535247461295
chr4	175614500	175615500	-1.470796222765956
chr4	175614600	175615600	-1.1328798313530106
chr4	175614700	175615700	-1.0781062136603443
chr4	175614800	175615800	-1.657406673637535
chr4	175614900	175615900	-1.3410826856660978
chr4	175615000	175616000	-1.5905564340638116
chr4	175615100	175616100	-1.3752890500553516
chr4	175615200	175616200	-1.8310608827851496
chr4	175615300	175616300	-1.8075952172404663
chr4	175615400	175616400	-1.5636097519163201
chr4	175615500	175616500	-1.3339924961977827
chr4	175615600	175616600	-1.971620775567089
chr4	175615700	175616700	-1.6055623867790358
chr4	175615800	175616800	-0.4786821592005432
chr4	175615900	175616900	-0.5258826735279956
chr4	175616000	175617000	-0.22025863452221184
chr4	175617100	175618100	0.21220589466676185
chr4	175617200	175618200	0.015756143732668954
chr4	175617300	175618300	0.2168649120054784
chr4	175617400	175618400	0.3343556906182103
chr4	175617500	175618500	0.05637245166779393
chr4	175618600	175619600	-0.5194362429869824
chr4	175618700	175619700	-1.4535552712550974
chr4	175618800	175619800	-2.113190336040824
chr4	175618900	175619900	-1.809565935949586
chr4	175619000	175620000	-1.8351965917238928
chr4	175619100	175620100	-1.6894531831938446
chr4	175619200	175620200	-0.6088348940599129
chr4	175619300	175620300	-0.3446030832286322
chr4	175619400	175620400	-0.646136242826686
chr4	175619500	175620500	-0.518960690933691
chr4	175619600	175620600	-0.25315824739202875
chr4	175619700	175620700	0.10829014807958776
chr4	175619800	175620800	0.3548637275998696
chr4	175619900	175620900	0.07521738113589632
chr4	175620000	175621000	0.5509779450824682
chr4	175620100	175621100	0.3238372451499101
chr4	175620200	175621200	0.4220615983217703
chr4	175620300	175621300	-0.4141844144889164
chr4	175620400	175621400	0.3821318437792138
chr4	175620500	175621500	1.1662957358364134
chr4	175620600	175621600	1.5512005599680112
chr4	175620700	175621700	2.408158406781491
chr4	175620800	175621800	2.3559002132416773
chr4	175620900	175621900	2.383018027955349
chr4	175621000	175622000	1.8467520270603843
chr4	175621100	175622100	1.5329763510875123
chr4	175621200	175622200	1.0119105110591404
chr4	175621300	175622300	1.5718202943991946
chr4	175621400	175622400	1.5740544555408809
chr4	175621500	175622500	2.0690021070391507
chr4	175621600	175622600	1.6360591027893965
chr4	175621700	175622700	1.5019647236936466
chr4	175621800	175622800	1.5964466523433452
chr4	175621900	175622900	1.9034868269067864
chr4	175622000	175623000	2.2921087120142465
chr4	175622100	175623100	2.9704407216246835
chr4	175622200	175623200	3.469369547118814
chr4	175622300	175623300	3.1978292956642766
chr4	175622400	175623400	3.142848051830495
chr4	175622500	175623500	2.3570100979195496
chr4	175622600	175623600	2.9143857873586936
chr4	175622700	175623700	2.1134478297079093
chr4	175622800	175623800	1.6597889552343226
chr4	175622900	175623900	1.867442957965701
chr4	175623000	175624000	1.7213127015831349
chr4	175623100	175624100	1.1196680883743553
chr4	175623200	175624200	0.7687132475023046
chr4	175623300	175624300	0.6675027332961271
chr4	175623400	175624400	-0.6875826126049709
chr4	175623500	175624500	-0.33110896841003945
chr4	175623600	175624600	-0.5255636771531328
chr4	175623700	175624700	0.1627274461286876
chr4	175623800	175624800	0.4898586586952658
chr4	175623900	175624900	-0.2858151076394989
chr4	175624000	175625000	0.004514662260249419
chr4	175624100	175625100	-0.6357004762821253
chr4	175624200	175625200	-0.06066528162369516
chr4	175624300	175625300	0.6837124296840335
chr4	175624400	175625400	1.1019938323723435
chr4	175624500	175625500	0.8150859932221035
chr4	175624600	175625600	0.5998741524675177
chr4	175624700	175625700	0.3571397779269747
chr4	175624800	175625800	0.34847882112629985
chr4	175624900	175625900	0.7413789547968711
chr4	175625000	175626000	0.33374455586664886
chr4	175626200	175627200	0.6385298722429079
chr4	175626300	175627300	0.5345091749777865
chr4	175626400	175627400	0.4087091451921216
chr4	175626500	175627500	0.08685304887274055
chr4	175626600	175627600	0.6408077331911427
chr4	175626700	175627700	1.2590050521223721
chr4	175626800	175627800	1.3542903221391898
chr4	175626900	175627900	0.8953546261802755
chr4	175627000	175628000	0.8130827731613811
chr4	175627100	175628100	0.6510961912696552
chr4	175627200	175628200	0.4379872665193553
chr4	175627300	175628300	0.7340135019463964
chr4	175627400	175628400	0.6887472169840605
chr4	175627500	175628500	0.8338645241573259
chr4	175627600	175628600	-0.3059985429590755
chr4	175627700	175628700	-0.05589753247983245
chr4	175627800	175628800	0.007104140724759521
chr4	175627900	175628900	0.3599433096325789
chr4	175628000	175629000	-0.17871257983890632
chr4	175628100	175629100	0.2946718981061538
chr4	175628200	175629200	0.5489528960259771
chr4	175628300	175629300	0.2681368369960068
chr4	175628400	175629400	-0.0709739396554527
chr4	175628500	175629500	-0.2766162130725831
chr4	175628600	175629600	0.04904766263956328
chr4	175628700	175629700	-0.2488921803778579
chr4	175628800	175629800	-0.06961067683955133
chr4	175629000	175630000	0.06511267554618112
chr4	175629100	175630100	-0.0909138299786428
chr4	175629200	175630200	-0.022335973825356025
chr4	175629300	175630300	0.3594797665453873
chr4	175629900	175630900	2.1070288519266924
chr4	175630000	175631000	1.451052506730192
chr4	175630100	175631100	1.2638006267985828
chr4	175630200	175631200	1.0404851804725173
chr4	175630300	175631300	1.069202955914711
chr4	175630400	175631400	1.1098077604086547
chr4	175630500	175631500	1.3668365412123733
chr4	175630600	175631600	0.4224623349732863
chr4	175630700	175631700	0.4662751473881644
chr4	175630800	175631800	0.0431295871683425
chr4	175630900	175631900	0.04206906108564794
chr4	175631000	175632000	0.9193496526795388
chr4	175631100	175632100	1.1664627633669853
chr4	175631200	175632200	0.193474568535177
chr4	175631300	175632300	0.28638001888345643
chr4	175631400	175632400	0.6136015290972034
chr4	175631500	175632500	0.4564734343157352
chr4	175631600	175632600	0.6403856192156603
chr4	175631700	175632700	0.439785533546664
chr4	175631800	175632800	0.7657272573547074
chr4	175631900	175632900	0.8724751903259172
chr4	175632000	175633000	1.1836698465866582
chr4	175632100	175633100	1.0987034537593932
chr4	175632200	175633200	2.374868559654871
chr4	175632300	175633300	2.290592737100156
chr4	175632400	175633400	2.2070628659216696
chr4	175632500	175633500	2.414774062411184
chr4	175632600	175633600	2.805018979224988
chr4	175632700	175633700	2.514970004012215
chr4	175632800	175633800	2.401926678294948
chr4	175632900	175633900	3.0609648142386465
chr4	175633000	175634000	2.7182628961495223
chr4	175633100	175634100	2.9607645493444354
chr4	175633200	175634200	2.9030325262346186
chr4	175633300	175634300	3.267347919548567
chr4	175633400	175634400	2.7432535450363584
chr4	175633500	175634500	2.743599756410084
chr4	175633600	175634600	2.23146305670145
chr4	175633700	175634700	2.4580514640478808
chr4	175633800	175634800	2.3332629562979608
chr4	175633900	175634900	1.7128930230239876
chr4	175634000	175635000	2.3823519382405514
chr4	175634100	175635100	2.2915912679065986
chr4	175634200	175635200	1.9263405950695844
chr4	175634300	175635300	1.4050591360814133
chr4	175634400	175635400	1.2932760709910278
chr4	175634500	175635500	1.0675600955944118
chr4	175634600	175635600	2.1570372863621654
chr4	175634700	175635700	2.0461813118288616
chr4	175634800	175635800	2.1299055143109515
chr4	175634900	175635900	2.330625847868124
chr4	175635000	175636000	1.3453765354305525
chr4	175635100	175636100	0.9180126177029244
chr4	175635200	175636200	1.0228685305170369
chr4	175635300	175636300	1.1692613400640328
chr4	175638300	175639300	0.3323573224942046
chr4	175638400	175639400	1.0629521002963238
chr4	175638500	175639500	0.8883204107882746
chr4	175638600	175639600	0.8201626299374373
chr4	175638700	175639700	1.2224407469272398
chr4	175638800	175639800	1.4465107729491808
chr4	175638900	175639900	1.3540908852740627
chr4	175639000	175640000	0.7243332515873775
chr4	175639100	175640100	0.6163100261341456
chr4	175639200	175640200	1.1322055945597893
chr4	175639300	175640300	0.5797260441439044
chr4	175639400	175640400	0.08248588246388573
chr4	175639500	175640500	0.4500671340922705
chr4	175639600	175640600	0.5005961308176242
chr4	175639700	175640700	0.4205816922936192
chr4	175639800	175640800	0.6543895446965267
chr4	175639900	175640900	1.0168533194561864
chr4	175640000	175641000	1.1901046542932578
chr4	175640100	175641100	0.7775616179359324
chr4	175640200	175641200	0.7421043812774546
chr4	175640300	175641300	1.5674386781009395
chr4	175640400	175641400	1.3142847039176502
chr4	175640500	175641500	1.1291076432748288
chr4	175640600	175641600	0.7726337044553387
chr4	175640700	175641700	0.4810648123700384
chr4	175640800	175641800	0.6206005951362787
chr4	175640900	175641900	0.5777926493931519
chr4	175641000	175642000	0.857237414532876
chr4	175641100	175642100	1.122237500211877
chr4	175641200	175642200	0.9021827590052556
chr4	175641300	175642300	0.5999218183575102
chr4	175641400	175642400	1.0333362502482044
chr4	175641500	175642500	0.5268652170002874
chr4	175641600	175642600	0.861094247566545
chr4	175641700	175642700	1.1795753797848276
chr4	175641800	175642800	0.4718571862937383
chr4	175641900	175642900	0.21573285096152736
chr4	175642000	175643000	0.15337594557345094
chr4	175642100	175643100	-0.584757398726367
chr4	175642200	175643200	-0.5798639993348844
chr4	175642300	175643300	-0.5936633785901376
chr4	175642400	175643400	-0.8962606068202467
chr4	175642500	175643500	-0.5117534363543673
chr4	175642600	175643600	-0.1695123044209979
chr4	175642700	175643700	-0.3100411190326657
chr4	175642800	175643800	-0.4703618418460193
chr4	175642900	175643900	-0.03713362086629734
chr4	175643000	175644000	0.30279936286808773
chr4	175643100	175644100	0.7273748718690626
chr4	175644300	175645300	-0.6787263612336921
chr4	175644400	175645400	-0.15029967407452105
chr4	175644500	175645500	0.01093649585144594
chr4	175644600	175645600	0.3273878357343657
chr4	175644700	175645700	0.4812927763454788
chr4	175644800	175645800	0.5570161975656007
chr4	175644900	175645900	0.7649716128781671
chr4	175645000	175646000	0.4145461682960754
chr4	175645100	175646100	0.5154574325398669
chr4	175645200	175646200	0.1720525490675549
chr4	175645300	175646300	0.3685618552342301
chr4	175645400	175646400	-0.1396683341678506
chr4	175645500	175646500	-0.2929725707394798
chr4	175645600	175646600	-0.5528451852572203
chr4	175645700	175646700	-0.5812914226780849
chr4	175645900	175646900	-0.9844186677775876
chr4	175646000	175647000	-1.3743320178191036
chr4	175646100	175647100	-1.4539174011468683
chr4	175646200	175647200	-0.307352669038035
chr4	175646300	175647300	0.17730287619601762
chr4	175646400	175647400	0.004606580833762365
chr4	175646500	175647500	0.05415011377675134
chr4	175646600	175647600	0.32780390891215544
chr4	175646700	175647700	0.046933803749446425
chr4	175646800	175647800	-0.041846110865468335
chr4	175646900	175647900	0.19961560913418827
chr4	175647000	175648000	0.44883868283590306
chr4	175647100	175648100	0.1725285168138674
chr4	175647200	175648200	-0.3867018484052455
chr4	175647300	175648300	-0.6368525440265695
chr4	175647400	175648400	-1.2169180880279509
chr4	175647500	175648500	-2.0451935016563416
chr4	175647600	175648600	-2.151544427300744
chr4	175647700	175648700	-2.078009085440012
chr4	175647800	175648800	-1.7992038524688956
chr4	175647900	175648900	-1.75789057255438
chr4	175648000	175649000	-1.8017732843342036
chr4	175648100	175649100	-1.7440317670803356
chr4	175648200	175649200	-1.6724591924261918
chr4	175648300	175649300	-1.2466781382987386
chr4	175648400	175649400	-0.6114366795119764
chr4	175648500	175649500	-0.4467014465030614
chr4	175648600	175649600	-0.5528284097183199
chr4	175648700	175649700	0.3806901506290104
chr4	175648800	175649800	0.4060337413363879
chr4	175648900	175649900	0.5568406003978288
chr4	175649000	175650000	0.8642485455592381
chr4	175649100	175650100	0.9473017344058308
chr4	175649200	175650200	0.6636911091108683
chr4	175649300	175650300	0.3006445667317605
chr4	175649400	175650400	0.524501090930815
chr4	175649500	175650500	0.561514348613856
chr4	175649600	175650600	1.0993141509707829
chr4	175649700	175650700	0.08035245472853947
chr4	175649800	175650800	0.4145795567545192
chr4	175649900	175650900	0.4855353335324977
chr4	175650000	175651000	0.259711108321828
chr4	175650100	175651100	0.529810719396382
chr4	175650200	175651200	0.3090482222475023
chr4	175650300	175651300	0.19700788800180605
chr4	175650400	175651400	0.062161263610098126
chr4	175650500	175651500	0.7250350113644352
chr4	175650600	175651600	0.7220267247360311
chr4	175650700	175651700	0.6486898776432071
chr4	175650800	175651800	0.5708241120292489
chr4	175650900	175651900	0.5127472961952361
chr4	175651000	175652000	1.1408596515700888
chr4	175651100	175652100	1.229028127969494
chr4	175651200	175652200	1.7303743406791594
chr4	175651300	175652300	1.3603605757403086
chr4	175651400	175652400	1.5316238391350816
chr4	175651500	175652500	1.6456083918694198
chr4	175651600	175652600	1.1338708677024436
chr4	175651700	175652700	1.6274930444614086
chr4	175651800	175652800	1.0820759773247302
chr4	175651900	175652900	1.0232976506710674
chr4	175652000	175653000	0.9138069599070923
chr4	175652100	175653100	1.08839308655421
chr4	175652200	175653200	0.6733728904653403
chr4	175652300	175653300	0.7746637226446167
chr4	175652400	175653400	0.2815371621953697
chr4	175652500	175653500	0.207309090472806
chr4	175652600	175653600	0.8127626638306744
chr4	175652700	175653700	0.6296072088763313
chr4	175652800	175653800	1.511000501797113
chr4	175652900	175653900	1.8546300054146017
chr4	175653000	175654000	1.3857872056830043
chr4	175653100	175654100	1.3767204859825146
chr4	175653200	175654200	2.3041895711199163
chr4	175653300	175654300	2.8020684447117077
chr4	175653400	175654400	2.8696621362353163
chr4	175653500	175654500	2.7121533973425915
chr4	175653600	175654600	1.7905132217619004
chr4	175653700	175654700	1.7783106086803904
chr4	175653800	175654800	0.4664665049919411
chr4	175653900	175654900	-0.4550977555953932
chr4	175654000	175655000	-0.22321161423788388
chr4	175654100	175655100	-0.9470743947408742
chr4	175654200	175655200	-1.29952047335277
chr4	175654300	175655300	-1.1521398521656891
chr4	175654400	175655400	-1.1066085710443492
chr4	175654500	175655500	-0.7606651848024083
chr4	175654600	175655600	-0.1402551416412841
chr4	175654700	175655700	0.2770092808266914
chr4	175654800	175655800	0.9245043935088646
chr4	175654900	175655900	0.8898893668754179
chr4	175655000	175656000	0.6696585600701687
chr4	175655100	175656100	1.0587097468853874
chr4	175655200	175656200	0.4940874222707049
chr4	175655300	175656300	-0.14875599278809734
chr4	175655400	175656400	-0.5567335261767641
chr4	175655500	175656500	-0.5431545875388543
chr4	175655600	175656600	-0.744130340180631
chr4	175655700	175656700	-1.3340972102264124
chr4	175655800	175656800	-1.3388693458005805
chr4	175655900	175656900	-0.8241613439925399
chr4	175656000	175657000	-0.38114039733621397
chr4	175656100	175657100	0.14638157896839998
chr4	175656200	175657200	0.4730118449685923
chr4	175656300	175657300	0.9530320282624154
chr4	175656400	175657400	1.8573724024188287
chr4	175656500	175657500	1.5820080223568134
chr4	175656600	175657600	1.582431898062161
chr4	175656700	175657700	1.7992404999142693
chr4	175656800	175657800	1.9749070740663808
chr4	175656900	175657900	2.2427440620455106
chr4	175657000	175658000	1.6619324287969575
chr4	175657100	175658100	0.9744827542382718
chr4	175657200	175658200	0.2889993584205367
chr4	175657300	175658300	0.20601399070383744
chr4	175657400	175658400	-0.5234546809219504
chr4	175657500	175658500	-1.4000272204217783
chr4	175657600	175658600	-1.0870423643260634
chr4	175657700	175658700	-1.2435368656396115
chr4	175657800	175658800	-1.4590292151108066
chr4	175657900	175658900	-1.9261283032361425
chr4	175658000	175659000	-2.199505325551072
chr4	175658100	175659100	-2.2890262193538082
chr4	175658200	175659200	-1.3318744102155793
chr4	175658300	175659300	-1.2182506094300591
chr4	175658400	175659400	-0.6350280823566251
chr4	175658500	175659500	0.6213794642718089
chr4	175658600	175659600	0.2726798338216906
chr4	175658700	175659700	0.35795622390855936
chr4	175658800	175659800	0.8506292885207235
chr4	175658900	175659900	0.6809659077454259
chr4	175659000	175660000	1.0267664013512698
chr4	175659100	175660100	1.4582434939891062
chr4	175659200	175660200	1.1930872617308237
chr4	175659300	175660300	1.0362906846819488
chr4	175659400	175660400	0.8144290517786309
chr4	175659500	175660500	-0.08944876059204754
chr4	175659600	175660600	-0.2310255139115066
chr4	175659700	175660700	-0.1626657625558141
chr4	175659800	175660800	-0.4982136267766502
chr4	175659900	175660900	-0.462320057430877
chr4	175660000	175661000	-0.05085046469264271
chr4	175660100	175661100	-0.6337333419727564
chr4	175660200	175661200	-0.481280998907792
chr4	175660300	175661300	-0.5385937303847166
chr4	175660400	175661400	-0.6076565427742823
chr4	175661500	175662500	0.9642151755702748
chr4	175661600	175662600	0.93520922834498
chr4	175661700	175662700	1.1801138225918488
chr4	175661800	175662800	1.104106812640893
chr4	175661900	175662900	1.4617254728356999
chr4	175662000	175663000	0.8993867396283386
chr4	175662100	175663100	0.7280345038427657
chr4	175662200	175663200	0.9946141123399168
chr4	175662300	175663300	0.9377714403998266
chr4	175662400	175663400	1.0344531719954764
chr4	175662500	175663500	0.38904394059958064
chr4	175662600	175663600	0.17010966592019644
chr4	175662700	175663700	-0.1872705694031177
chr4	175662800	175663800	-0.21381724724338527
chr4	175662900	175663900	-0.6199298798539589
chr4	175663000	175664000	0.016495236201736565
chr4	175663100	175664100	-0.04155413063661535
chr4	175663200	175664200	-0.5344457046853821
chr4	175663300	175664300	-0.6127258820298028
chr4	175663400	175664400	-0.4950257597274406
chr4	175663500	175664500	0.404842804698954
chr4	175663600	175664600	-0.396715662206505
chr4	175663700	175664700	-0.1028423835079764
chr4	175663800	175664800	-0.3756477575587356
chr4	175663900	175664900	-0.2677541853115536
chr4	175664000	175665000	-0.5729495875933813
chr4	175664100	175665100	-0.940277716746292
chr4	175664200	175665200	-1.3313720019023938
chr4	175664300	175665300	-1.4985751498824578
chr4	175664400	175665400	-1.6978608621575468
chr4	175664500	175665500	-2.047726543023144
chr4	175664600	175665600	-0.5323062877286463
chr4	175664700	175665700	-0.519653375712249
chr4	175664800	175665800	-0.4167751604368552
chr4	175664900	175665900	-0.6946484288251897
chr4	175666000	175667000	0.4924905058528097
chr4	175666100	175667100	0.727065778089556
chr4	175666200	175667200	0.6835585756986127
chr4	175666300	175667300	0.7049872608813484
chr4	175666400	175667400	-0.042638722340035295
chr4	175666500	175667500	-0.4187168181049882
chr4	175666600	175667600	-0.5812678021603352
chr4	175666700	175667700	-0.7804454765246219
chr4	175666800	175667800	-0.6283389705937389
chr4	175666900	175667900	-1.254602357518521
chr4	175667000	175668000	-1.0464588488590933
chr4	175667100	175668100	-1.9123490190553127
chr4	175667200	175668200	-2.3479147062796617
chr4	175667300	175668300	-2.0090142093928707
chr4	175667400	175668400	-1.699743383728786
chr4	175667500	175668500	-1.2710328340672326
chr4	175668600	175669600	0.6810746904290876
chr4	175668700	175669700	0.5632887034995104
chr4	175668800	175669800	-0.1788138490457754
chr4	175668900	175669900	-0.7002175757396486
chr4	175669000	175670000	-0.3962169653085845
chr4	175669100	175670100	-0.6668783784204924
chr4	175669200	175670200	-0.5365368912347683
chr4	175669300	175670300	-0.6763470499051115
chr4	175669400	175670400	-0.93484017699553
chr4	175669500	175670500	-0.35331562684376344
chr4	175669600	175670600	-0.37145549613769335
chr4	175669700	175670700	-0.2933627653530053
chr4	175669800	175670800	-0.4739194875383675
chr4	175671600	175672600	-1.0364232902951875
chr4	175671700	175672700	0.05978763412734641
chr4	175671800	175672800	0.2525410143981803
chr4	175671900	175672900	1.034726320815638
chr4	175672000	175673000	0.26115884080108803
chr4	175672100	175673100	-0.15875536625794995
chr4	175672200	175673200	0.053667185570804084
chr4	175672300	175673300	0.414576569123836
chr4	175672400	175673400	0.8272843819825435
chr4	175672500	175673500	1.0303156988753557
chr4	175672600	175673600	0.8123461571370517
chr4	175672700	175673700	0.9393096063348508
chr4	175672800	175673800	1.2878888417952554
chr4	175672900	175673900	1.2019748303494435
chr4	175673000	175674000	1.6280375440971542
chr4	175673100	175674100	1.7557411908131313
chr4	175673200	175674200	2.344873859449315
chr4	175673300	175674300	1.508060079640536
chr4	175673400	175674400	1.2307230644586742
chr4	175673500	175674500	1.323830640818198
chr4	175673600	175674600	1.6983850538544325
chr4	175673700	175674700	0.18452410183363327
chr4	175673800	175674800	-0.09193801899780947
chr4	175673900	175674900	-0.7267772520821671
chr4	175674000	175675000	-1.585450204348057
chr4	175674100	175675100	-1.2739133490666794
chr4	175674200	175675200	-1.8978332941988096
chr4	175674300	175675300	-0.9141893191636712
chr4	175674400	175675400	-0.6963820166791099
chr4	175674500	175675500	-0.9499505757002216
chr4	175674600	175675600	-0.6181208153758933
chr4	175674700	175675700	0.3127568371925458
chr4	175674800	175675800	0.20006165131734505
chr4	175674900	175675900	-0.09498128835757748
chr4	175675000	175676000	0.4722058009416499
chr4	175675100	175676100	0.1564769915124414
chr4	175675200	175676200	0.532377493922384
chr4	175675300	175676300	-0.23646985402483456
chr4	175675400	175676400	-0.5404075077707022
chr4	175675500	175676500	-0.3277060279883183
chr4	175675600	175676600	-0.9491532677457932
chr4	175675700	175676700	-0.3458874757599403
chr4	175675800	175676800	-0.4485501048034223
chr4	175675900	175676900	0.3950997083148492
chr4	175676000	175677000	-0.009120794184432924
chr4	175676100	175677100	-0.5817163701514884
chr4	175676200	175677200	-0.5288720122903422
chr4	175676300	175677300	-0.013227652403228504
chr4	175676400	175677400	0.04828419180139648
chr4	175676500	175677500	-0.2265369925500508
chr4	175676600	175677600	0.12773684347248848
chr4	175676700	175677700	-0.2868349059702847
chr4	175676800	175677800	-0.8062752311805846
chr4	175676900	175677900	-1.9631199630928584
chr4	175677000	175678000	-1.4257275771657347
chr4	175677100	175678100	-1.2423713316368965
chr4	175677200	175678200	-1.3162309796041187
chr4	175677300	175678300	-1.2402830152010076
chr4	175677400	175678400	-1.1774616008174028
chr4	175677500	175678500	-0.8774542435865931
chr4	175677600	175678600	-0.4975097351113034
chr4	175677700	175678700	-0.5682251123955764
chr4	175677800	175678800	0.03365618121829615
chr4	175677900	175678900	0.7022889453782196
chr4	175678000	175679000	0.21924809525018682
chr4	175678100	175679100	0.4656510781531687
chr4	175678200	175679200	0.6006701872544561
chr4	175678300	175679300	0.5967122066057641
chr4	175678400	175679400	0.8439412605380858
chr4	175678500	175679500	0.2434363433212525
chr4	175678600	175679600	-0.4546244382436875
chr4	175678700	175679700	-0.2731615803143697
chr4	175678800	175679800	-0.5255515488032805
chr4	175678900	175679900	-0.3198532064181937
chr4	175679000	175680000	0.25425794783713007
chr4	175679100	175680100	0.2586136073960183
chr4	175679200	175680200	0.09649434297648377
chr4	175679300	175680300	-0.1817496900443352
chr4	175679400	175680400	-0.6715260689547652
chr4	175679500	175680500	0.2043473656989609
chr4	175679600	175680600	0.3690021753945231
chr4	175679700	175680700	0.02797868524837084
chr4	175679800	175680800	-0.7313307035990902
chr4	175679900	175680900	-0.9392922009744096
chr4	175680000	175681000	-0.9955076571698795
chr4	175680100	175681100	-0.08259595518569289
chr4	175680200	175681200	-0.6016836704377497
chr4	175680300	175681300	-1.0857876233660566
chr4	175680400	175681400	-1.3865758647243014
chr4	175680500	175681500	-1.8278032170468672
chr4	175680600	175681600	-1.7845204823122784
chr4	175680700	175681700	-1.5067815094188377
chr4	175680800	175681800	-0.17341660867703246
chr4	175680900	175681900	-0.018865404568659816
chr4	175681000	175682000	-0.2975958467945333
chr4	175681100	175682100	-0.5998394731142053
chr4	175681200	175682200	-0.20504192670122798
chr4	175681300	175682300	0.4390257101283117
chr4	175681400	175682400	0.7994857679637885
chr4	175681500	175682500	1.325823536073316
chr4	175681600	175682600	1.1036182771266942
chr4	175681700	175682700	1.0709649310951102
chr4	175681800	175682800	0.10886026873085228
chr4	175681900	175682900	-0.3803761736761015
chr4	175682000	175683000	-0.40956551039729583
chr4	175682100	175683100	-0.7769271706988765
chr4	175682200	175683200	-0.11022284675389164
chr4	175682300	175683300	0.2948468292962772
chr4	175682400	175683400	0.1852430475536799
chr4	175682500	175683500	-0.6528275104446827
chr4	175682600	175683600	-0.14250007031357093
chr4	175682700	175683700	-0.6390701716285974
chr4	175682800	175683800	-0.511580182687976
chr4	175682900	175683900	0.02771308290920766
chr4	175683000	175684000	0.42569413878032786
chr4	175683100	175684100	0.4656107321275069
chr4	175683200	175684200	-0.3475075824717129
chr4	175683300	175684300	-1.6947230028999916
chr4	175683400	175684400	-0.9808899661404404
chr4	175683500	175684500	-0.5804983229354009
chr4	175683600	175684600	-0.9329960746667112
chr4	175683700	175684700	-0.545200426768679
chr4	175683800	175684800	-0.2438031684244877
chr4	175683900	175684900	-0.6105819561000311
chr4	175684000	175685000	-0.07866728392919133
chr4	175684100	175685100	-0.4153388998151588
chr4	175684200	175685200	0.3014358100140811
chr4	175684300	175685300	1.3256652160624651
chr4	175684400	175685400	0.7660499280420374
chr4	175684500	175685500	0.49890220666156704
chr4	175684600	175685600	0.721776526007603
chr4	175684700	175685700	0.6013711292632641
chr4	175684800	175685800	0.9418570295185088
chr4	175684900	175685900	0.5921152454302173
chr4	175685000	175686000	0.13684118014855426
chr4	175685100	175686100	-0.06442681954243458
chr4	175685200	175686200	-0.5553222379530569
chr4	175685300	175686300	-0.9810928210273734
chr4	175685400	175686400	-1.6146763336047891
chr4	175685500	175686500	-1.2859835460967282
chr4	175685600	175686600	-0.8200506053718456
chr4	175685700	175686700	-0.6533498525934727
chr4	175685800	175686800	-0.6884143667047451
chr4	175685900	175686900	-0.4511617704424258
chr4	175686000	175687000	-0.6853040221042482
chr4	175686100	175687100	-0.5813919981836956
chr4	175686200	175687200	-1.6349293004047756
chr4	175686300	175687300	-1.861709124972284
chr4	175686400	175687400	-1.533303590407162
chr4	175686500	175687500	-1.4763277921379567
chr4	175686600	175687600	-1.7546283858648697
chr4	175686700	175687700	-1.9010097838009743
chr4	175686800	175687800	-1.7052826174583882
chr4	175686900	175687900	-1.2901281255457766
chr4	175687000	175688000	-1.327331459966188
chr4	175687100	175688100	-0.7426748728802544
chr4	175687200	175688200	0.1115919139214828
chr4	175687300	175688300	0.3805157046955418
chr4	175687400	175688400	0.7909819877085847
chr4	175687500	175688500	0.3212874228936051
chr4	175687600	175688600	0.3054772137539301
chr4	175687700	175688700	0.6991858586452507
chr4	175687800	175688800	0.3717526278026699
chr4	175687900	175688900	0.1099321856129716
chr4	175688000	175689000	0.6099818004106438
chr4	175688100	175689100	0.5135322568291775
chr4	175688200	175689200	0.5010278316153817
chr4	175688300	175689300	0.8809505522602994
chr4	175688400	175689400	0.9014637116707326
chr4	175688500	175689500	1.1203024254673934
chr4	175688600	175689600	1.100572037595158
chr4	175688700	175689700	0.9661034671204174
chr4	175688800	175689800	1.0581779231633992
chr4	175688900	175689900	1.0855284491289745
chr4	175689000	175690000	0.877573681858419
chr4	175689100	175690100	0.19498068841897173
chr4	175689200	175690200	0.33771428370920525
chr4	175689300	175690300	0.415575806228332
chr4	175689400	175690400	0.4124648607571381
chr4	175689500	175690500	0.6089074237191819
chr4	175689600	175690600	0.4642914910103748
chr4	175689700	175690700	0.19814415520782228
chr4	175689800	175690800	-0.2471384157718321
chr4	175689900	175690900	-0.5852067323085112
chr4	175690000	175691000	-0.9817208137949677
chr4	175690100	175691100	-0.7615324792498284
chr4	175690200	175691200	-0.8466889154731827
chr4	175690300	175691300	-0.5759210875669143
chr4	175690400	175691400	-0.6538240811402182
chr4	175690500	175691500	-0.8407064936376017
chr4	175690600	175691600	-1.047028207436779
chr4	175690700	175691700	-1.2140206127115791
chr4	175690800	175691800	-0.9184457625385646
chr4	175690900	175691900	-0.6571354534962147
chr4	175691000	175692000	-0.02866496216501102
chr4	175691100	175692100	0.5077502267135191
chr4	175691200	175692200	0.3804032725372565
chr4	175691300	175692300	-0.8312814434911417
chr4	175691400	175692400	-0.04900156486982697
chr4	175691500	175692500	-0.1791912226258667
chr4	175691600	175692600	-0.007713862644033855
chr4	175691700	175692700	-0.002803859090613468
chr4	175691800	175692800	0.0547819906260235
chr4	175691900	175692900	0.3054656162912022
chr4	175692000	175693000	0.07577811457887
chr4	175692100	175693100	-0.28655272426379724
chr4	175692200	175693200	0.06860346412113043
chr4	175692300	175693300	0.4976017748743828
chr4	175692400	175693400	-0.3374210477671625
chr4	175692500	175693500	0.2761494225338316
chr4	175692600	175693600	-0.15127743743485547
chr4	175692700	175693700	0.11197184406908532
chr4	175692800	175693800	0.19575881313508306
chr4	175692900	175693900	0.4367896530976689
chr4	175693000	175694000	0.617180531413652
chr4	175693100	175694100	0.4443562912128648
chr4	175693200	175694200	0.2040594290949649
chr4	175693300	175694300	0.4314437128219468
chr4	175693400	175694400	0.1789590925547634
chr4	175693500	175694500	-0.20961151778623688
chr4	175693600	175694600	0.08525020924891348
chr4	175693700	175694700	-0.3213312161463385
chr4	175693800	175694800	-0.2868624206317043
chr4	175693900	175694900	-0.5862500742549727
chr4	175694000	175695000	-1.0043685008845975
chr4	175694100	175695100	-0.8696246774555503
chr4	175694200	175695200	-1.0737602574173613
chr4	175694300	175695300	-1.2079341392794918
chr4	175694400	175695400	-0.5629449373103691
chr4	175694500	175695500	-0.9550296496177524
chr4	175694600	175695600	-0.4500012247328414
chr4	175694700	175695700	-0.15330763645242199
chr4	175694800	175695800	-0.8806919051114481
chr4	175694900	175695900	-1.2472502269764796
chr4	175695000	175696000	-1.0833337248309018
chr4	175695100	175696100	-1.0508040532175194
chr4	175695200	175696200	-0.15841171846969976
chr4	175695300	175696300	-0.2442507923603126
chr4	175695400	175696400	-0.847949249702183
chr4	175695500	175696500	-0.17892098868158732
chr4	175695600	175696600	-1.0095754179985463
chr4	175695700	175696700	-0.7584379430968355
chr4	175695800	175696800	0.13633246884308445
chr4	175695900	175696900	0.07801544577808317
chr4	175696000	175697000	-0.4045833262960188
chr4	175696100	175697100	-0.02776000593586571
chr4	175696200	175697200	-0.9859892438543256
chr4	175696300	175697300	-1.210604960066898
chr4	175696400	175697400	-0.9109172849146824
chr4	175696500	175697500	-1.4618160646310665
chr4	175696600	175697600	-1.1709975170309694
chr4	175696700	175697700	-1.1152238759970756
chr4	175696800	175697800	-1.5214590948684803
chr4	175696900	175697900	-1.3027005981760942
chr4	175697000	175698000	-0.06310109113539865
chr4	175697100	175698100	-0.10952145314771816
chr4	175697200	175698200	-0.08461144722419027
chr4	175697300	175698300	0.10487145828617243
chr4	175697400	175698400	0.16109565824186792
chr4	175697500	175698500	0.8023794001850695
chr4	175697600	175698600	1.6228739208096148
chr4	175697700	175698700	1.1173153116603582
chr4	175697800	175698800	1.5112199177023036
chr4	175697900	175698900	1.7727058839508882
chr4	175698000	175699000	0.6741704462017939
chr4	175698100	175699100	0.4194926211724537
chr4	175698200	175699200	0.4033933991744689
chr4	175698300	175699300	0.3642973413869043
chr4	175698400	175699400	0.4340814046916886
chr4	175698500	175699500	0.2727876346339234
chr4	175698600	175699600	-1.040146782106953
chr4	175698700	175699700	-1.152548090133246
chr4	175698800	175699800	-1.8243048970454576
chr4	175698900	175699900	-2.138286543352468
chr4	175699000	175700000	-1.1720391982755116
chr4	175699100	175700100	-0.5936127076500332
chr4	175699200	175700200	-0.6246335606363299
chr4	175699300	175700300	-0.8935588416653728
chr4	175699400	175700400	-1.0932570834969908
chr4	175699500	175700500	-1.350275273182362
chr4	175699600	175700600	-1.201072562962012
chr4	175699700	175700700	-0.3892391870792937
chr4	175699800	175700800	-0.480353408240314
chr4	175699900	175700900	-0.7872626608486953
chr4	175700000	175701000	-1.2374306802193933
chr4	175700100	175701100	-2.117664762503802
chr4	175700200	175701200	-2.061840557008896
chr4	175700300	175701300	-1.6903886475407024
chr4	175700400	175701400	-1.8247398561173365
chr4	175700500	175701500	-1.269666894914506
chr4	175700600	175701600	-0.5563120664081751
chr4	175700700	175701700	0.07746988170939638
chr4	175700800	175701800	0.9917084658581248
chr4	175700900	175701900	1.544175338501414
chr4	175701000	175702000	1.2526694336845499
chr4	175701100	175702100	1.6989743534437742
chr4	175701200	175702200	1.292233167808366
chr4	175701300	175702300	1.4542579086962653
chr4	175701400	175702400	1.822633888808824
chr4	175701500	175702500	1.4960321187252728
chr4	175701600	175702600	1.4473220991490423
chr4	175701700	175702700	0.12690969589480292
chr4	175701800	175702800	-0.9364704029655172
chr4	175701900	175702900	-0.95364960953802
chr4	175702000	175703000	-1.0601808500191352
chr4	175702100	175703100	-1.4917672192976972
chr4	175702200	175703200	-1.162819363018043
chr4	175702300	175703300	-1.4173879607272069
chr4	175702400	175703400	-1.8326636403390189
chr4	175702500	175703500	-1.5376490254409607
chr4	175702600	175703600	-2.049060960722902
chr4	175702700	175703700	-1.4867143944427803
chr4	175702800	175703800	-0.6442556326987713
chr4	175702900	175703900	-0.9729844766980896
chr4	175703000	175704000	-0.1821346107673083
chr4	175703100	175704100	0.4401072984991497
chr4	175703200	175704200	0.7929992315691767
chr4	175703300	175704300	0.9410695641437048
chr4	175703400	175704400	1.5771991861385508
chr4	175703500	175704500	1.8109280971661896
chr4	175703600	175704600	2.3262098319027067
chr4	175703700	175704700	2.077566933612509
chr4	175703800	175704800	1.6929777882524009
chr4	175703900	175704900	1.7433937315903338
chr4	175704000	175705000	1.0459658634393507
chr4	175704100	175705100	0.4210868543318396
chr4	175704200	175705200	0.6664142491194738
chr4	175704300	175705300	0.6233617752503802
chr4	175704400	175705400	0.4948676074347662
chr4	175704500	175705500	-0.1822543800801464
chr4	175704600	175705600	-0.1678050929261315
chr4	175704700	175705700	-0.2395211276527267
chr4	175704800	175705800	0.3207326835397412
chr4	175704900	175705900	0.8216314278822942
chr4	175705000	175706000	0.570504980906695
chr4	175705100	175706100	1.3304378900003824
chr4	175705200	175706200	1.151333837074731
chr4	175705300	175706300	1.5296893465131698
chr4	175705400	175706400	1.7598905599868482
chr4	175705500	175706500	2.0081014454793027
chr4	175705600	175706600	2.165013132252033
chr4	175705700	175706700	2.332028671662952
chr4	175705800	175706800	1.3392013594889989
chr4	175705900	175706900	1.0476229062198237
chr4	175706000	175707000	1.680692591382959
chr4	175706100	175707100	0.2374322489768169
chr4	175706200	175707200	0.4369690443159948
chr4	175706300	175707300	-0.3444553239417528
chr4	175706400	175707400	-0.7817863900037428
chr4	175706500	175707500	-0.2800947491193063
chr4	175706600	175707600	-0.8049167588460826
chr4	175706700	175707700	-1.2147719151065486
chr4	175706800	175707800	-0.9834403794645854
chr4	175706900	175707900	-1.5031326339119409
chr4	175707000	175708000	-2.2417232784157295
chr4	175707100	175708100	-1.3032934453518448
chr4	175707200	175708200	-1.6690466911838466
chr4	175707300	175708300	-1.5978136861923342
chr4	175707400	175708400	-0.7564616218373011
chr4	175707500	175708500	-1.0321474621092508
chr4	175707600	175708600	-0.7331263540906119
chr4	175707700	175708700	-0.2561117795521674
chr4	175707800	175708800	-0.15594801474844705
chr4	175707900	175708900	0.3392539669184477
chr4	175708000	175709000	0.9411164559188994
chr4	175709800	175710800	-0.21696696513736904
chr4	175709900	175710900	-0.5668142388679608
chr4	175710000	175711000	-0.5498414356089054
chr4	175710100	175711100	-0.4684013663106461
chr4	175710200	175711200	-1.3258847425267308
chr4	175710300	175711300	-1.899556813149352
chr4	175710400	175711400	-1.6959912852320058
chr4	175710500	175711500	-1.9391590743628708
chr4	175710600	175711600	-1.6031588341259009
chr4	175711500	175712500	-0.87356538525288
chr4	175711600	175712600	-0.9044711649576116
chr4	175711700	175712700	-1.3266836582087769
chr4	175711800	175712800	-1.6013415618316005
chr4	175711900	175712900	-1.222631636554988
chr4	175712000	175713000	-0.6573791739347463
chr4	175712100	175713100	-1.3950680622287677
chr4	175712200	175713200	-1.4380930184759244
chr4	175712300	175713300	-1.2513693232168115
chr4	175712400	175713400	-0.8382759789768346
chr4	175712500	175713500	-0.4632224824125447
chr4	175712600	175713600	-0.5543525880459609
chr4	175712700	175713700	-0.5188843560693045
chr4	175712800	175713800	-0.2810028656733013
chr4	175712900	175713900	-0.3942562440893557
chr4	175713000	175714000	-0.9137240102681522
chr4	175713100	175714100	-0.9938535934356238
chr4	175713200	175714200	-1.413548968719636
chr4	175713300	175714300	-1.6972112407916675
chr4	175713400	175714400	-1.4187291072438073
chr4	175713500	175714500	-1.631008459949706
chr4	175713600	175714600	-1.9971247288597669
chr4	175713700	175714700	-1.9624819112334293
chr4	175713800	175714800	-2.0065902722733395
chr4	175713900	175714900	-2.1681949281942794
chr4	175714000	175715000	-1.6631522443471787
chr4	175714100	175715100	-1.284208695902954
chr4	175714200	175715200	-1.3092520075035168
chr4	175714300	175715300	-0.7241457483717871
chr4	175714400	175715400	-1.3805564947699491
chr4	175714500	175715500	-0.6928527334115745
chr4	175714600	175715600	-0.2862699893067493
chr4	175714700	175715700	0.808010780243871
chr4	175715000	175716000	0.672115724151334
chr4	175715100	175716100	1.5310842679807313
chr4	175715200	175716200	1.9528718227409119
chr4	175715300	175716300	1.5852814357638587
chr4	175715400	175716400	2.242973139395537
chr4	175715500	175716500	1.6243527039716623
chr4	175715600	175716600	1.7704104231659838
chr4	175715700	175716700	1.2634716745907306
chr4	175715800	175716800	1.3532159698360793
chr4	175715900	175716900	1.3001205497240311
chr4	175716000	175717000	1.767128232844289
chr4	175716100	175717100	1.2529900188448613
chr4	175716200	175717200	1.0071165514863296
chr4	175716300	175717300	1.3561021567949114
chr4	175716400	175717400	0.5315101619400121
chr4	175716500	175717500	1.2079790103539894
chr4	175716600	175717600	1.2553525278389883
chr4	175716700	175717700	1.2504645110171613
chr4	175716800	175717800	0.7039364568277506
chr4	175716900	175717900	1.0075188386772478
chr4	175717000	175718000	0.6630636122130971
chr4	175717100	175718100	0.3730820977444363
chr4	175717200	175718200	0.4683360062021764
chr4	175717300	175718300	-0.001824350420458034
chr4	175717400	175718400	0.25428311603342824
chr4	175717500	175718500	-0.3440852320319675
chr4	175717600	175718600	0.22403816984283595
chr4	175717700	175718700	-0.1089552624686241
chr4	175717800	175718800	0.2365256373018251
chr4	175717900	175718900	0.32840305660641084
chr4	175718000	175719000	0.19304680777694155
chr4	175718100	175719100	0.18699714961887146
chr4	175718200	175719200	-0.38826017443293576
chr4	175718300	175719300	0.368441225553044
chr4	175718400	175719400	0.8239697645870772
chr4	175718500	175719500	0.2052747071257164
chr4	175718600	175719600	0.06213977040665342
chr4	175718700	175719700	-0.08413265060278144
chr4	175718800	175719800	-0.3140266289020441
chr4	175718900	175719900	-0.02606215639056471
chr4	175719000	175720000	-0.014391252874840995
chr4	175719100	175720100	-0.06469275888172148
chr4	175719200	175720200	0.39674920585699575
chr4	175719300	175720300	0.2305311624342646
chr4	175719400	175720400	-0.13942390576132133
chr4	175719500	175720500	0.3803190062849559
chr4	175719600	175720600	-0.3441410441411482
chr4	175719700	175720700	-0.008142992390744801
chr4	175721200	175722200	0.8918048663287432
chr4	175721300	175722300	1.0890073618360976
chr4	175721400	175722400	1.3343888622171494
chr4	175721500	175722500	0.8668880458362042
chr4	175721600	175722600	-0.058292123140039336
chr4	175721700	175722700	-0.02876163614349215
chr4	175721800	175722800	0.3425716214862586
chr4	175721900	175722900	0.0006832130191214952
chr4	175722000	175723000	-0.7489754608233857
chr4	175722100	175723100	-0.2555150004020597
chr4	175722200	175723200	-0.08920723525776543
chr4	175722300	175723300	-0.4061068471613571
chr4	175722400	175723400	-0.6748210750567711
chr4	175722500	175723500	-0.2335354236432252
chr4	175722600	175723600	0.26010977893461884
chr4	175722700	175723700	-0.13365659478145256
chr4	175722800	175723800	-0.41135766677013225
chr4	175722900	175723900	-0.8912813687663126
chr4	175723000	175724000	-0.22709409367069944
chr4	175723100	175724100	-0.7322218636747381
chr4	175723200	175724200	0.05493091551382225
chr4	175723300	175724300	0.14420682945033686
chr4	175723400	175724400	0.3169396944494589
chr4	175723500	175724500	-0.32030678394893897
chr4	175723600	175724600	-0.26453790754556666
chr4	175723700	175724700	-0.2857425154513029
chr4	175723800	175724800	-0.42878485022832585
chr4	175723900	175724900	0.5573766904835555
chr4	175724000	175725000	0.6430517183406449
chr4	175724100	175725100	0.6953444431415212
chr4	175724200	175725200	0.4445051861106252
chr4	175724300	175725300	-0.1671641810511736
chr4	175724400	175725400	-0.5176537169667161
chr4	175724500	175725500	-0.40798570322835015
chr4	175724600	175725600	-0.4697630917572054
chr4	175724700	175725700	-0.5306194256320584
chr4	175724800	175725800	-0.1274603271911578
chr4	175724900	175725900	-1.6231644275927926
chr4	175725000	175726000	-1.6476499718796471
chr4	175726200	175727200	-1.796130910633525
chr4	175726300	175727300	-1.5955868497841736
chr4	175726400	175727400	-1.5755773630639758
chr4	175726500	175727500	-1.2398819876178495
chr4	175726600	175727600	-1.2990301298189382
chr4	175726700	175727700	-1.239885657291505
chr4	175726800	175727800	-0.6178821623443537
chr4	175726900	175727900	-0.15707564446265582
chr4	175727000	175728000	-0.033931558738271965
chr4	175727100	175728100	-0.7103529312417469
chr4	175727500	175728500	-0.4530437614143992
chr4	175727600	175728600	-0.2575273748296502
chr4	175727700	175728700	-0.0978505336834466
chr4	175727800	175728800	-0.9530001467908208
chr4	175727900	175728900	-0.9722819492844179
chr4	175728000	175729000	-1.1187651254527637
chr4	175728100	175729100	-0.9150297287054306
chr4	175728200	175729200	-1.2056190228742658
chr4	175728300	175729300	-0.6876253012604473
chr4	175728400	175729400	-0.7120332097788286
chr4	175728500	175729500	-0.8937560372600697
chr4	175728600	175729600	-1.1881197035752558
chr4	175728700	175729700	-1.257639714029428
chr4	175728800	175729800	-0.6202006917676345
chr4	175728900	175729900	-0.7183853936002342
chr4	175729000	175730000	-0.469912469589018
chr4	175729100	175730100	-0.7758063380045138
chr4	175729200	175730200	-1.2386562284240603
chr4	175729300	175730300	-0.3595951393266592
chr4	175729400	175730400	-0.09006818277835857
chr4	175730500	175731500	-2.0411107659474377
chr4	175730600	175731600	-2.017320585122348
chr4	175730700	175731700	-1.2545107101386928
chr4	175730800	175731800	-0.6090208492652832
chr4	175730900	175731900	-0.06673499278947477
chr4	175731000	175732000	0.22579008438477943
chr4	175732000	175733000	1.1201032996979479
chr4	175732100	175733100	0.06886728765494038
chr4	175732200	175733200	0.1457950378812856
chr4	175732300	175733300	-0.19825989399620045
chr4	175732400	175733400	-0.3579946755699698
chr4	175732500	175733500	-0.20294692795346508
chr4	175732600	175733600	-0.7563180123887194
chr4	175732700	175733700	-0.5199423634536452
chr4	175732800	175733800	-1.3294006116928652
chr4	175732900	175733900	-1.6161779293754115
chr4	175733000	175734000	-0.5438914485924531
chr4	175733100	175734100	-0.16892777435214912
chr4	175733200	175734200	-0.08098566941754069
chr4	175733300	175734300	-0.8668657853087641
chr4	175733400	175734400	-1.2559964971008193
chr4	175733500	175734500	-1.0160760016035195
chr4	175733600	175734600	-1.1532849624766002
chr4	175733700	175734700	-1.1181756285311524
chr4	175733800	175734800	-0.6587382038092224
chr4	175733900	175734900	-1.0745362378123258
chr4	175734000	175735000	-1.890693590521775
chr4	175734100	175735100	-1.3808355939664525
chr4	175734200	175735200	-1.546813244134746
chr4	175734300	175735300	-0.9476861210396428
chr4	175734400	175735400	-0.4677595453483651
chr4	175734500	175735500	-0.9133207854351392
chr4	175734600	175735600	-0.5323939609355837
chr4	175734700	175735700	-0.5741823064269892
chr4	175734800	175735800	-0.649547629387192
chr4	175734900	175735900	-0.3583039201993068
chr4	175735000	175736000	-0.39360380201072853
chr4	175735100	175736100	-0.32636731328842083
chr4	175735200	175736200	-0.3575844346532326
chr4	175735300	175736300	0.09321951061340428
chr4	175735400	175736400	0.4572812262842206
chr4	175735500	175736500	0.6494346813777068
chr4	175735600	175736600	0.49923973383129
chr4	175735700	175736700	0.6934185146164915
chr4	175735800	175736800	1.1735365811650451
chr4	175735900	175736900	1.1831379400158804
chr4	175736000	175737000	1.5925037958278294
chr4	175736100	175737100	1.7086751499298736
chr4	175736200	175737200	1.571453080753081
chr4	175736300	175737300	1.281739024163841
chr4	175736400	175737400	0.27167242958666266
chr4	175736500	175737500	0.4527411601426742
chr4	175736600	175737600	0.4355595998942632
chr4	175736700	175737700	0.460822684096373
chr4	175736800	175737800	0.3218146856462156
chr4	175736900	175737900	-0.035810942369509303
chr4	175737000	175738000	-0.3574048424195317
chr4	175737100	175738100	-0.5615868315173516
chr4	175737200	175738200	-0.4125752391368521
chr4	175737300	175738300	-0.6535750705226234
chr4	175737400	175738400	-0.16381248282579894
chr4	175737500	175738500	-0.6888383946757834
chr4	175737600	175738600	-0.7174119246439402
chr4	175737700	175738700	-1.3422360250698244
chr4	175737800	175738800	-1.4635153354861554
chr4	175737900	175738900	-1.0889906001023864
chr4	175738000	175739000	-1.2131117569049779
chr4	175738100	175739100	-0.9843372375146744
chr4	175738200	175739200	-1.5856219079732519
chr4	175738300	175739300	-1.8227501819671288
chr4	175738400	175739400	-1.7969480427398312
chr4	175738500	175739500	-1.52574559789947
chr4	175738600	175739600	-1.0209158333032362
chr4	175738700	175739700	-0.7117628822514447
chr4	175738800	175739800	-0.6537360911067289
chr4	175738900	175739900	-0.4994026516895432
chr4	175739000	175740000	-0.22995399769780897
chr4	175739100	175740100	-0.3463957621998818
chr4	175739200	175740200	0.6943055398581913
chr4	175739300	175740300	1.2864440967736517
chr4	175739400	175740400	1.4096675500973612
chr4	175739500	175740500	1.6706195001178483
chr4	175739600	175740600	0.8041583400289234
chr4	175739700	175740700	0.8630838288990831
chr4	175739800	175740800	0.9748140334645512
chr4	175739900	175740900	1.1211111978149415
chr4	175740000	175741000	1.1331192863195916
chr4	175740100	175741100	0.2806355256506181
chr4	175740200	175741200	-0.0016247487427880367
chr4	175740300	175741300	-0.43457381519707344
chr4	175740400	175741400	-0.22968286232385146
chr4	175740500	175741500	-0.2531161090479315
chr4	175740600	175741600	0.5750108820154861
chr4	175740700	175741700	0.6715550994724523
chr4	175740800	175741800	0.5165295728466605
chr4	175740900	175741900	0.33074741187685164
chr4	175741000	175742000	-0.5150733956103803
chr4	175741100	175742100	0.5589489539131847
chr4	175741200	175742200	-0.5051781427166703
chr4	175741300	175742300	-0.04789390543221395
chr4	175741400	175742400	-0.4450556816021271
chr4	175741500	175742500	-0.2912103895609988
chr4	175741600	175742600	-1.1186313041355305
chr4	175741700	175742700	-1.1701983625524928
chr4	175741800	175742800	-1.3788861501982412
chr4	175741900	175742900	-1.5644614148206817
chr4	175742000	175743000	-0.8248198132696647
chr4	175742100	175743100	-0.9621561034837663
chr4	175742200	175743200	0.035207051173671164
chr4	175742300	175743300	-0.15106233239649794
chr4	175742400	175743400	0.11626134984018205
chr4	175742500	175743500	-0.1262290127142307
chr4	175742600	175743600	0.327922966160149
chr4	175742700	175743700	0.9538629621240476
chr4	175742800	175743800	1.7000442609215831
chr4	175742900	175743900	2.005918202474521
chr4	175743200	175744200	0.930048687871965
chr4	175743300	175744300	0.9940999715559024
chr4	175743400	175744400	0.20758067782900613
chr4	175743500	175744500	0.1466678505642309
chr4	175743600	175744600	0.16239349382437654
chr4	175743700	175744700	-0.5475088023696654
chr4	175743800	175744800	-1.3619620993603199
chr4	175743900	175744900	-1.749633652271058
chr4	175744000	175745000	-1.2134653004222904
chr4	175744100	175745100	-0.973265529234919
chr4	175744200	175745200	-1.5799359059500355
chr4	175744300	175745300	-1.8978409945071104
chr4	175744400	175745400	-0.8416696121712821
chr4	175744500	175745500	-0.4757272018748619
chr4	175744600	175745600	-0.7586600067321014
chr4	175744700	175745700	-0.619514065149705
chr4	175744800	175745800	-0.4683577938441533
chr4	175744900	175745900	-0.5498627467415428
chr4	175745000	175746000	-0.37347109260424344
chr4	175745100	175746100	0.07578698845272168
chr4	175745200	175746200	0.3055120283119609
chr4	175745300	175746300	0.6987074724601524
chr4	175745400	175746400	0.026379869998597923
chr4	175745500	175746500	-0.9706982381979558
chr4	175745600	175746600	-0.6232969117346345
chr4	175745700	175746700	-0.4804920952985486
chr4	175745800	175746800	-0.058356803397012574
chr4	175745900	175746900	-0.5560766585585597
chr4	175746000	175747000	-0.7476114672178744
chr4	175746100	175747100	-1.2758509842456438
chr4	175746200	175747200	-0.8564812731696747
chr4	175747300	175748300	-0.2321734256926553
chr4	175747400	175748400	-0.5589919509925882
chr4	175747500	175748500	-0.09597463732426373
chr4	175747600	175748600	0.060180120012762975
chr4	175747700	175748700	0.3610933264967927
chr4	175747800	175748800	0.2134502206524516
chr4	175747900	175748900	0.3158142932339215
chr4	175748000	175749000	-0.009182005324397113
chr4	175748100	175749100	0.2534417014480637
chr4	175748200	175749200	-0.3354256693739769
chr4	175748300	175749300	-1.0856944375949051
chr4	175748400	175749400	-1.0414258180453118
chr4	175748500	175749500	-1.5214379053610525
chr4	175748600	175749600	-0.9462553965488368
chr4	175748700	175749700	-0.906963441422972
chr4	175748800	175749800	-0.436869666181131
chr4	175748900	175749900	-0.6868127739683874
chr4	175749000	175750000	-0.24935174763326567
chr4	175749100	175750100	-0.5960680811431049
chr4	175749200	175750200	0.2229705483160308
chr4	175749300	175750300	-0.0032984566269325497
chr4	175749400	175750400	-0.017702860688495126
chr4	175749500	175750500	-0.22364446928215545
chr4	175749600	175750600	-0.8219641904679528
chr4	175749700	175750700	-0.7195035131447521
chr4	175749800	175750800	-0.5251180827589162
chr4	175749900	175750900	-0.5387294970619293
chr4	175750000	175751000	-0.4123774897566485
chr4	175750100	175751100	-0.015642413043888182
chr4	175750200	175751200	-0.13774533398369848
chr4	175750300	175751300	0.699219316818169
chr4	175750400	175751400	0.8871033559624997
chr4	175750500	175751500	0.4775330125844642
chr4	175750600	175751600	0.2837954188014065
chr4	175750700	175751700	0.3288941281069705
chr4	175750800	175751800	-0.09665600712547666
chr4	175750900	175751900	0.5489172930279242
chr4	175751000	175752000	0.33222260849502766
chr4	175751100	175752100	1.1504202587041807
chr4	175751200	175752200	1.1670030461682432
chr4	175751300	175752300	1.009894540726812
chr4	175751400	175752400	0.7782469803401009
chr4	175751500	175752500	0.890158872481494
chr4	175751600	175752600	0.7761043393444229
chr4	175751700	175752700	0.4129134777394735
chr4	175751800	175752800	0.5028441398053122
chr4	175751900	175752900	0.1744857371546939
chr4	175752000	175753000	0.16476463883978737
chr4	175752100	175753100	-0.3679104991246617
chr4	175752200	175753200	-0.6680284942970075
chr4	175752300	175753300	-0.6569479083359087
chr4	175752400	175753400	-0.3134922097543057
chr4	175752500	175753500	-0.028856223919898213
chr4	175752600	175753600	0.6478603555198045
chr4	175752700	175753700	0.9314011037880696
chr4	175752800	175753800	0.6526701024478205
chr4	175752900	175753900	0.09873756803946113
chr4	175753000	175754000	0.8912750101390775
chr4	175753100	175754100	0.19545216885713987
chr4	175753200	175754200	0.3144049907528895
chr4	175753300	175754300	0.1887439629976548
chr4	175753400	175754400	-0.4168087597874427
chr4	175753500	175754500	-0.6156477869082763
chr4	175753600	175754600	-0.9533631070137508
chr4	175753700	175754700	-1.4826243074031091
chr4	175753800	175754800	-1.0680939929744984
chr4	175753900	175754900	-0.27087380414043
chr4	175754000	175755000	-1.6166309287322405
chr4	175754100	175755100	-0.4600899391589346
chr4	175754200	175755200	-0.36018125742168144
chr4	175754300	175755300	-0.10724176629550612
chr4	175754400	175755400	0.5249489866707272
chr4	175754500	175755500	1.1746744200190904
chr4	175754600	175755600	1.3952257103988148
chr4	175754700	175755700	1.455415077923755
chr4	175754800	175755800	1.343217148010707
chr4	175754900	175755900	1.0459054435198631
chr4	175755000	175756000	1.668140863703731
chr4	175755100	175756100	0.7640454601043799
chr4	175755200	175756200	0.4296272086060106
chr4	175755300	175756300	0.5091167830102735
chr4	175755400	175756400	0.26287707640979496
chr4	175755500	175756500	-0.4369331304755471
chr4	175755600	175756600	-0.5766711454402704
chr4	175755700	175756700	-0.4627583611094853
chr4	175755800	175756800	-0.4796909609224688
chr4	175755900	175756900	-0.15850702261901636
chr4	175756000	175757000	-0.5684808974248364
chr4	175756100	175757100	-0.3419631335351101
chr4	175756200	175757200	-0.1952933284546441
chr4	175756300	175757300	-0.5135810417642538
chr4	175756400	175757400	-0.3647859280631383
chr4	175756500	175757500	-0.18961952056869366
chr4	175756600	175757600	-0.7624844694951971
chr4	175756700	175757700	-0.7596734610696051
chr4	175756800	175757800	-1.1623463825128986
chr4	175756900	175757900	-1.9519007245241888
chr4	175757000	175758000	-1.5253495142989144
chr4	175757100	175758100	-1.4413665339692865
chr4	175757200	175758200	-1.2117290136022814
chr4	175757300	175758300	-1.6192616450305215
chr4	175757400	175758400	-1.7911818372348045
chr4	175757500	175758500	-2.0442223100165315
chr4	175757600	175758600	-1.9836738579585576
chr4	175757700	175758700	-1.63103861343187
chr4	175757800	175758800	-1.0719194579939937
chr4	175757900	175758900	-0.3480887299438913
chr4	175758000	175759000	-0.5606406189996274
chr4	175758100	175759100	-0.5210621025432689
chr4	175758200	175759200	-0.1911223222004572
chr4	175758300	175759300	-0.21079733581081625
chr4	175758400	175759400	0.327821972075828
chr4	175758500	175759500	-0.3238382994493991
chr4	175758600	175759600	0.5789524933514639
chr4	175758700	175759700	0.5065606185830109
chr4	175758800	175759800	0.7823092032435386
chr4	175758900	175759900	0.5887154395253932
chr4	175759000	175760000	0.7337613547237182
chr4	175759100	175760100	1.237909117513636
chr4	175759200	175760200	0.9536344444466432
chr4	175759300	175760300	1.2521656733308428
chr4	175759400	175760400	1.204845009783428
chr4	175759500	175760500	1.5904793433596924
chr4	175759600	175760600	0.6683289877112103
chr4	175759700	175760700	0.6030428172991233
chr4	175759800	175760800	0.2060428225267366
chr4	175759900	175760900	0.11344500775512532
chr4	175760000	175761000	0.6266386261059925
chr4	175761600	175762600	-0.0328163281903775
chr4	175761700	175762700	0.20745069809888864
chr4	175761800	175762800	-0.15198756766417254
chr4	175761900	175762900	0.13017912195836642
chr4	175762000	175763000	-0.33626776386933876
chr4	175762100	175763100	-0.6068424344874089
chr4	175762200	175763200	-0.7055612519993052
chr4	175762300	175763300	-0.6028610491977604
chr4	175762400	175763400	-1.0878386227960557
chr4	175762500	175763500	-1.117826740279284
chr4	175762600	175763600	-0.7187436144092495
chr4	175762700	175763700	-0.6564166937099434
chr4	175762800	175763800	-0.1780892185306434
chr4	175762900	175763900	-0.2498350719172181
chr4	175763000	175764000	-0.294865581487485
chr4	175763100	175764100	0.11456328400976838
chr4	175763200	175764200	0.07302042387370589
chr4	175763300	175764300	-0.4668368613422764
chr4	175763400	175764400	-0.23648917146341325
chr4	175763500	175764500	0.2232522118582136
chr4	175763600	175764600	-0.15861145777930566
chr4	175763700	175764700	-0.2268941934961573
chr4	175763800	175764800	-0.4548988080741519
chr4	175763900	175764900	-0.8910383707873828
chr4	175764000	175765000	-0.5832423561103617
chr4	175764100	175765100	-0.7730018057457486
chr4	175764200	175765200	-0.3235100432910541
chr4	175764300	175765300	0.06826761088151646
chr4	175764400	175765400	-0.13812695938108252
chr4	175764500	175765500	-0.28623813253846897
chr4	175764600	175765600	0.46367193780231497
chr4	175764700	175765700	0.14747630631715966
chr4	175764800	175765800	0.3127452775043667
chr4	175764900	175765900	0.6529831516388057
chr4	175765000	175766000	0.8837245932478912
chr4	175765100	175766100	0.9563134931749581
chr4	175765200	175766200	0.8035880322469867
chr4	175765300	175766300	0.8638355256512651
chr4	175765400	175766400	1.072560146332467
chr4	175765500	175766500	1.197094276885134
chr4	175765600	175766600	0.9193606903796318
chr4	175766700	175767700	-1.3507691393721943
chr4	175766800	175767800	-1.6917479239471085
chr4	175766900	175767900	-0.9286978429770922
chr4	175767000	175768000	-0.20003189890933692
chr4	175767100	175768100	-0.8863924573055069
chr4	175767200	175768200	-1.2571061012714555
chr4	175767300	175768300	-1.2353851493087562
chr4	175767400	175768400	-1.2917578710728133
chr4	175767500	175768500	-0.6939161853665572
chr4	175767600	175768600	-1.1211166129823682
chr4	175767700	175768700	-0.3236842368680569
chr4	175767800	175768800	0.16346559146516332
chr4	175767900	175768900	-0.3463219420618254
chr4	175768000	175769000	-1.2460200041968268
chr4	175768100	175769100	-1.064284878113018
chr4	175768200	175769200	-0.6410581101909957
chr4	175768300	175769300	-0.6486226030705101
chr4	175768400	175769400	-0.5771743504868441
chr4	175768500	175769500	-1.1015218733595744
chr4	175768600	175769600	-0.5168712595576245
chr4	175768700	175769700	0.08887740792395771
chr4	175768800	175769800	0.237298969947438
chr4	175768900	175769900	0.7121800977262909
chr4	175769000	175770000	1.4385087642357868
chr4	175769100	175770100	2.0145158120894138
chr4	175769200	175770200	1.5577785570485272
chr4	175769300	175770300	1.0229466908797409
chr4	175769400	175770400	0.8279494236675843
chr4	175769500	175770500	1.1787669911729857
chr4	175769600	175770600	1.5456982482582948
chr4	175769700	175770700	1.1995615376431032
chr4	175769800	175770800	0.8639021309134342
chr4	175769900	175770900	0.3922933262684625
chr4	175770000	175771000	0.4928011795639719
chr4	175770100	175771100	0.04583922886787376
chr4	175770200	175771200	-0.03319002883109299
chr4	175770300	175771300	0.2877178388702272
chr4	175770400	175771400	0.13659594738416206
chr4	175770500	175771500	-0.06914861724548216
chr4	175771600	175772600	1.2413960032941114
chr4	175771700	175772700	0.3500661334296897
chr4	175771800	175772800	-0.003940141063286117
chr4	175771900	175772900	-0.9034458404174056
chr4	175772000	175773000	-1.125474448653738
chr4	175772100	175773100	-1.5484912224747691
chr4	175772200	175773200	-2.5079962443395822
chr4	175772300	175773300	-1.8446066248431936
chr4	175772400	175773400	-1.1828088746653311
chr4	175772500	175773500	-1.4765051495612935
chr4	175772600	175773600	-1.7579753053064566
chr4	175772700	175773700	-1.8268946605387788
chr4	175772800	175773800	-1.134645994304107
chr4	175772900	175773900	-0.9899747549227056
chr4	175773000	175774000	-0.6207552156823678
chr4	175773100	175774100	0.18806177783036587
chr4	175773200	175774200	1.1889801942680749
chr4	175773300	175774300	0.8507973354094199
chr4	175773400	175774400	0.4397519798423474
chr4	175773500	175774500	0.4896883135711445
chr4	175773600	175774600	1.0442304757174503
chr4	175773700	175774700	0.8839402829200632
chr4	175773800	175774800	0.3622813210687985
chr4	175773900	175774900	0.7862189975447144
chr4	175774000	175775000	0.529744446003533
chr4	175774100	175775100	0.3240817750131472
chr4	175774200	175775200	-0.572962056838115
chr4	175774300	175775300	-0.6407020083281896
chr4	175774400	175775400	-0.6391763892800411
chr4	175774500	175775500	-0.2733969740468495
chr4	175774600	175775600	-0.8885257004202273
chr4	175774700	175775700	-0.23505912397168205
chr4	175774800	175775800	-0.30506752083409794
chr4	175774900	175775900	-0.5022888060939511
chr4	175775000	175776000	-0.1333520235004967
chr4	175775100	175776100	-0.4955419586827854
chr4	175775200	175776200	0.14043392855041326
chr4	175775300	175776300	0.11725786266989772
chr4	175775400	175776400	0.6007161234761863
chr4	175775500	175776500	0.4805988293575685
chr4	175775600	175776600	0.4137967319846566
chr4	175775700	175776700	0.6428198625131625
chr4	175775800	175776800	0.8618064316815167
chr4	175775900	175776900	1.1678061657931231
chr4	175776000	175777000	1.085150590893226
chr4	175776100	175777100	1.009182033093059
chr4	175776200	175777200	0.4446816497948377
chr4	175776300	175777300	0.26057301494236984
chr4	175776400	175777400	0.34310415655794696
chr4	175776500	175777500	0.6962619909621772
chr4	175776600	175777600	0.8225507111758921
chr4	175776700	175777700	0.008547263146923303
chr4	175776800	175777800	0.13169474629323175
chr4	175776900	175777900	-0.30458536356731314
chr4	175777000	175778000	-0.13651910095295305
chr4	175777100	175778100	0.04874433642388617
chr4	175777200	175778200	0.18330819304753426
chr4	175777300	175778300	0.2046268572086578
chr4	175777400	175778400	-0.022816753105744932
chr4	175777500	175778500	-0.3647166778846716
chr4	175777600	175778600	-0.03695713592629672
chr4	175778700	175779700	1.5658229137733115
chr4	175778800	175779800	1.3212369306311762
chr4	175778900	175779900	1.2412401443660772
chr4	175779000	175780000	0.6084070211439725
chr4	175779100	175780100	0.9552085329801908
chr4	175779200	175780200	1.3675159704762891
chr4	175779300	175780300	1.1760654295229225
chr4	175779400	175780400	0.1281576305059516
chr4	175779500	175780500	0.3685966826979113
chr4	175779600	175780600	0.4783536165097451
chr4	175779700	175780700	0.2824895482652215
chr4	175779800	175780800	0.1696086400301235
chr4	175779900	175780900	0.9778578234338228
chr4	175780000	175781000	0.928010106040383
chr4	175780100	175781100	0.7973841916263557
chr4	175780200	175781200	0.6784697391289651
chr4	175780300	175781300	0.736958935239723
chr4	175780400	175781400	0.7599702946612553
chr4	175780500	175781500	1.0332824101508935
chr4	175780600	175781600	0.5147180479455454
chr4	175780700	175781700	1.006800345860148
chr4	175780800	175781800	1.5336089977549558
chr4	175780900	175781900	1.0783434506485647
chr4	175781000	175782000	1.4600257325428254
chr4	175781100	175782100	1.5725080170101464
chr4	175781200	175782200	1.4591065156822849
chr4	175781300	175782300	2.0282445661258532
chr4	175781400	175782400	2.602084980090328
chr4	175781500	175782500	2.4916191584634886
chr4	175781600	175782600	2.831608913661217
chr4	175781700	175782700	1.8313440327542831
chr4	175781800	175782800	1.3811197580313956
chr4	175781900	175782900	1.0052641903337478
chr4	175782000	175783000	0.8615807376485811
chr4	175782100	175783100	0.4381939953315834
chr4	175782200	175783200	0.3604085656478608
chr4	175782300	175783300	-0.1323475771856321
chr4	175783100	175784100	-0.2765075812726632
chr4	175783200	175784200	0.24344251695734584
chr4	175783300	175784300	0.4585182407560258
chr4	175783400	175784400	1.1233691533358579
chr4	175783500	175784500	1.0291893590690284
chr4	175783600	175784600	1.5672854966472491
chr4	175783700	175784700	1.878433301609392
chr4	175783800	175784800	2.308692553523175
chr4	175783900	175784900	3.5025225661995583
chr4	175784000	175785000	3.4543252684397143
chr4	175784100	175785100	3.270552968190753
chr4	175784200	175785200	2.1932155373346203
chr4	175784300	175785300	2.2140010739455898
chr4	175784400	175785400	1.4982931541984956
chr4	175784500	175785500	1.2836724173260678
chr4	175784600	175785600	0.8781047637758534
chr4	175784700	175785700	0.2593544766759455
chr4	175784800	175785800	-0.19327713677501634
chr4	175784900	175785900	-0.513509586086316
chr4	175785000	175786000	-0.25890284158625393
chr4	175785100	175786100	-0.05937120107528595
chr4	175785200	175786200	0.6151662925299434
chr4	175785300	175786300	0.03650379961369228
chr4	175785400	175786400	0.19548793692739685
chr4	175785500	175786500	0.4727633400586616
chr4	175785600	175786600	0.2604758647746557
chr4	175785700	175786700	0.5798426854912407
chr4	175785800	175786800	0.23149002004894545
chr4	175785900	175786900	0.6068010840392132
chr4	175786000	175787000	-0.1525885109634616
chr4	175786100	175787100	-1.1657982591952445
chr4	175786200	175787200	-0.8899087700785132
chr4	175786300	175787300	0.0033336257309692233
chr4	175786400	175787400	0.4506867816930702
chr4	175786500	175787500	1.0504573444213121
chr4	175786600	175787600	0.9619456539508268
chr4	175786700	175787700	0.9429117634661
chr4	175786800	175787800	1.119290485711205
chr4	175786900	175787900	0.5749172919161049
chr4	175787000	175788000	0.031624631320127425
chr4	175787100	175788100	0.5391898842871321
chr4	175787200	175788200	0.06405580121406812
chr4	175787300	175788300	0.06136494086648354
chr4	175787400	175788400	-0.0800937774503604
chr4	175787500	175788500	-0.4383712226753741
chr4	175787600	175788600	-0.4976129095779352
chr4	175787700	175788700	-0.2878128359205289
chr4	175787800	175788800	-0.3721965234139044
chr4	175787900	175788900	-0.3256259478934549
chr4	175788000	175789000	0.8040034930639554
chr4	175788100	175789100	1.0965210058578228
chr4	175788200	175789200	1.1945642032150263
chr4	175788300	175789300	0.952956704257088
chr4	175788400	175789400	0.5522259337651738
chr4	175788500	175789500	0.2009813015795684
chr4	175788600	175789600	-0.10167832283390367
chr4	175788700	175789700	0.04327481461702015
chr4	175788800	175789800	0.05156167890400885
chr4	175788900	175789900	0.4220451151766017
chr4	175789000	175790000	-0.12757827617575615
chr4	175789100	175790100	0.02533074859953632
chr4	175789200	175790200	-0.2666457972216633
chr4	175789300	175790300	-0.175324086013276
chr4	175789400	175790400	0.04147257574597337
chr4	175789500	175790500	-0.2094751831581937
chr4	175789600	175790600	0.6316024459744948
chr4	175789700	175790700	0.4426557718439148
chr4	175789800	175790800	-0.034391015257571225
chr4	175789900	175790900	-0.6145082681761758
chr4	175790000	175791000	-0.7404247094219933
chr4	175790100	175791100	-1.1124594327053736
chr4	175790200	175791200	-1.0383505547839766
chr4	175790300	175791300	-1.275904556449982
chr4	175790400	175791400	-1.2862990232203544
chr4	175790500	175791500	-0.7039152398232676
chr4	175790600	175791600	-1.2920561934181436
chr4	175790700	175791700	-1.0312281349117247
chr4	175790800	175791800	0.1995225083674247
chr4	175790900	175791900	0.5693426604765119
chr4	175791000	175792000	0.7037408424135655
chr4	175791100	175792100	0.5976286761862175
chr4	175791200	175792200	0.4491415682853249
chr4	175791300	175792300	0.6516160473551159
chr4	175791400	175792400	0.6730742312770323
chr4	175791500	175792500	0.05632747347795437
chr4	175791600	175792600	0.3141590433439653
chr4	175791700	175792700	0.2946319711112461
chr4	175791800	175792800	-0.3734774726784554
chr4	175791900	175792900	-0.30080627544353744
chr4	175792000	175793000	0.3072256287126356
chr4	175792100	175793100	0.6477110959437455
chr4	175792200	175793200	1.2534946979212571
chr4	175792300	175793300	1.5558287143108618
chr4	175792400	175793400	2.1077189803479848
chr4	175792500	175793500	2.9401343840308565
chr4	175792600	175793600	2.6186937880090984
chr4	175792700	175793700	2.4166954517394132
chr4	175792800	175793800	2.4893836174756405
chr4	175792900	175793900	2.774387397005956
chr4	175793000	175794000	2.1709651547260744
chr4	175793100	175794100	2.1643335675494524
chr4	175793200	175794200	1.4938445288970483
chr4	175793300	175794300	0.8278901977822158
chr4	175793400	175794400	0.2576576315088265
chr4	175793500	175794500	-0.004525864948428781
chr4	175793600	175794600	0.2452537841401162
chr4	175793700	175794700	-0.09645445694569636
chr4	175793800	175794800	-0.048211966999692435
chr4	175793900	175794900	-0.6793074061917551
chr4	175794000	175795000	-0.014973892954842841
chr4	175794100	175795100	0.0099983058139944
chr4	175794200	175795200	0.34998864272953994
chr4	175794300	175795300	0.1095908213151976
chr4	175794400	175795400	-0.007386507170543594
chr4	175794500	175795500	-0.06279303443163431
chr4	175794600	175795600	-0.022369923303449144
chr4	175794700	175795700	0.0563802738228333
chr4	175794800	175795800	-0.6499116096136581
chr4	175794900	175795900	-0.8442143933853836
chr4	175795000	175796000	-2.22870818661433
chr4	175795100	175796100	-2.09852676020546
chr4	175795200	175796200	-1.8622018901281088
chr4	175795300	175796300	-1.4921537938103049
chr4	175795400	175796400	-1.5513352674335033
chr4	175795500	175796500	-1.9313948045554152
chr4	175795600	175796600	-1.9491195346559669
chr4	175795700	175796700	-2.2361536460462106
chr4	175795800	175796800	-1.9338858209397811
chr4	175795900	175796900	-1.927570459779819
chr4	175796000	175797000	-0.5566298352709634
chr4	175796100	175797100	-1.1189761600184691
chr4	175796200	175797200	-0.999411172180777
chr4	175796300	175797300	-0.8520804624480759
chr4	175796400	175797400	-1.0930659692093665
chr4	175796500	175797500	-0.2463426539331916
chr4	175796600	175797600	0.007922545347301095
chr4	175796700	175797700	-0.07138490753056567
chr4	175796800	175797800	0.13932916870370773
chr4	175796900	175797900	0.3791510690259297
chr4	175797000	175798000	0.1716749502631937
chr4	175797100	175798100	-0.12369391470769844
chr4	175797200	175798200	-0.11642635071581753
chr4	175797300	175798300	-0.09975456389701456
chr4	175797400	175798400	0.5489316125988135
chr4	175797500	175798500	-0.2377873216108698
chr4	175797600	175798600	-0.2824612648740941
chr4	175797700	175798700	0.14428603859134873
chr4	175797800	175798800	-0.2766699698278317
chr4	175797900	175798900	-0.536662981517309
chr4	175798000	175799000	0.0002747492193449754
chr4	175798100	175799100	-0.32998570803706684
chr4	175798200	175799200	-0.7045854827909308
chr4	175798300	175799300	-0.29261698157902005
chr4	175798400	175799400	-0.6416194358784951
chr4	175798500	175799500	-0.7674676117911596
chr4	175798600	175799600	-1.187899574643792
chr4	175798700	175799700	-0.9961092024646141
chr4	175799700	175800700	0.18248124317661304
chr4	175799800	175800800	0.18178657294585854
chr4	175799900	175800900	0.4547701612605653
chr4	175800000	175801000	0.5345203612103538
chr4	175800100	175801100	0.8400819533075358
chr4	175800200	175801200	0.9365642283421984
chr4	175800300	175801300	1.3110404236682172
chr4	175800400	175801400	1.5721842503224823
chr4	175800500	175801500	1.274758897042776
chr4	175800600	175801600	0.8216322162019717
chr4	175800700	175801700	0.4581389203381238
chr4	175800800	175801800	0.10483173661777534
chr4	175800900	175801900	0.5164131656833493
chr4	175801000	175802000	0.06599567944109007
chr4	175801100	175802100	0.07577216559476832
chr4	175801200	175802200	0.6779333850044442
chr4	175801300	175802300	0.8916129315420137
chr4	175801400	175802400	0.4900682297737486
chr4	175801500	175802500	0.5757555404013559
chr4	175801600	175802600	1.0398496632231615
chr4	175801700	175802700	1.2631882185117234
chr4	175801800	175802800	1.3827002884812365
chr4	175801900	175802900	0.17463700229426446
chr4	175802000	175803000	0.5630028675747661
chr4	175802100	175803100	0.4222845457614451
chr4	175802200	175803200	0.04255834924439277
chr4	175802300	175803300	-0.0848773906840759
chr4	175802400	175803400	0.20620453646825776
chr4	175802500	175803500	0.3622477502264221
chr4	175802600	175803600	0.04382872599497977
chr4	175802700	175803700	-0.34672258570321485
chr4	175802800	175803800	-0.4642255652595926
chr4	175802900	175803900	0.6653908569460704
chr4	175803000	175804000	0.7690865784041022
chr4	175803100	175804100	1.5107730064733016
chr4	175803200	175804200	1.4061911402683194
chr4	175803300	175804300	1.5396940351499422
chr4	175803400	175804400	1.1045890057576382
chr4	175803500	175804500	0.5459961294975387
chr4	175803600	175804600	0.6064412972594945
chr4	175803700	175804700	0.6443223895292375
chr4	175803800	175804800	0.9592923442886868
chr4	175803900	175804900	0.7152377245383058
chr4	175804000	175805000	0.8649174036393575
chr4	175804100	175805100	0.8643047054381342
chr4	175804200	175805200	0.9250871186033132
chr4	175804300	175805300	0.3963732527706689
chr4	175804400	175805400	0.4552365339993874
chr4	175804500	175805500	0.8356108947575802
chr4	175804600	175805600	0.2447025891581326
chr4	175804700	175805700	0.4787566799709306
chr4	175804800	175805800	0.013979272251056649
chr4	175804900	175805900	-0.15523161982448214
chr4	175805000	175806000	-0.43878669861130387
chr4	175805100	175806100	-0.9243004631240199
chr4	175805200	175806200	-0.7808434223939246
chr4	175805300	175806300	-0.12896896252146875
chr4	175805400	175806400	0.17579462966412301
chr4	175805500	175806500	0.6700793671553011
chr4	175805600	175806600	1.380266120393864
chr4	175805700	175806700	0.9207491486026134
chr4	175805800	175806800	1.2215164435463843
chr4	175805900	175806900	1.8582285658587463
chr4	175806000	175807000	1.751678124936265
chr4	175806100	175807100	1.6646333538493014
chr4	175806200	175807200	1.5295640605776493
chr4	175806300	175807300	0.9237403995032328
chr4	175806400	175807400	1.085297124464753
chr4	175806500	175807500	1.0905883608357525
chr4	175806600	175807600	1.3150368990837484
chr4	175806700	175807700	1.6558004482613151
chr4	175806800	175807800	1.9579472382853385
chr4	175806900	175807900	1.5935064799874548
chr4	175807000	175808000	1.5007220611700247
chr4	175807100	175808100	1.4941396442286974
chr4	175807200	175808200	1.3027186808729267
chr4	175807300	175808300	1.5454240335562828
chr4	175807400	175808400	1.5574009577641126
chr4	175807500	175808500	1.1835072402934872
chr4	175807600	175808600	1.2027093723719209
chr4	175807700	175808700	1.1452169599478073
chr4	175807800	175808800	1.5120954035408514
chr4	175807900	175808900	1.2822621562469356
chr4	175808000	175809000	1.723862611008709
chr4	175808100	175809100	2.7440231813925178
chr4	175808200	175809200	2.5510984552484324
chr4	175808300	175809300	2.910350295882477
chr4	175808400	175809400	3.225999442006686
chr4	175808500	175809500	2.455467858760662
chr4	175808600	175809600	2.6148593608994366
chr4	175808700	175809700	2.337625364825072
chr4	175808800	175809800	1.178884194977312
chr4	175808900	175809900	1.530828757276105
chr4	175809000	175810000	1.7451158009954624
chr4	175809100	175810100	0.7563802087806891
chr4	175809200	175810200	1.3231722851126486
chr4	175809300	175810300	1.1797920905692558
chr4	175809400	175810400	0.6270997120834833
chr4	175809500	175810500	2.035208379288186
chr4	175809600	175810600	1.3106778476798016
chr4	175809700	175810700	1.4902720775606348
chr4	175809800	175810800	1.3565020075281349
chr4	175809900	175810900	1.3184687993380162
chr4	175810000	175811000	0.6805775639775992
chr4	175810100	175811100	1.1928642018458422
chr4	175810200	175811200	1.1076286009883132
chr4	175810300	175811300	1.2667614179464743
chr4	175810400	175811400	1.807151793070413
chr4	175810500	175811500	1.2688190134645343
chr4	175810600	175811600	1.2258475560790216
chr4	175810700	175811700	0.8427811040099805
chr4	175810800	175811800	1.4532849559796428
chr4	175810900	175811900	1.9896674284020488
chr4	175811000	175812000	2.2498496238396175
chr4	175811100	175812100	2.4098026981856098
chr4	175811200	175812200	2.596956683736149
chr4	175811300	175812300	2.6464055692803234
chr4	175812400	175813400	-1.3522369460555264
chr4	175812500	175813500	-1.6738804196674628
chr4	175812600	175813600	-0.677277306996865
chr4	175812700	175813700	-0.7773182997422703
chr4	175812800	175813800	-0.6169588308553764
chr4	175812900	175813900	-0.21113427074570976
chr4	175813000	175814000	-0.7072357723447835
chr4	175813100	175814100	-0.2291539058880948
chr4	175813200	175814200	0.38928570787049577
chr4	175813300	175814300	1.4724616719548955
chr4	175813400	175814400	1.4806849113049256
chr4	175813500	175814500	2.003714608518452
chr4	175813600	175814600	1.2616024631686342
chr4	175813700	175814700	1.6174959162480411
chr4	175813800	175814800	1.9004295682921504
chr4	175813900	175814900	1.3882062912938633
chr4	175814000	175815000	1.549966091702742
chr4	175814100	175815100	1.506759229651157
chr4	175814200	175815200	1.3216913364030771
chr4	175814300	175815300	1.143905683836369
chr4	175814400	175815400	1.0473914035131393
chr4	175814500	175815500	1.009344905932361
chr4	175814600	175815600	0.7523329240560059
chr4	175814700	175815700	0.99630402264258
chr4	175816800	175817800	-3.0098107526058744
chr4	175816900	175817900	-2.229353845269922
chr4	175817000	175818000	-0.9757551427499301
chr4	175817100	175818100	-0.3417912382670389
chr4	175817200	175818200	-0.011417849378881021
chr4	175817300	175818300	-0.10159176019717248
chr4	175817400	175818400	-0.09532900320201748
chr4	175817500	175818500	-0.3589684105404603
chr4	175817600	175818600	-0.3162161795048247
chr4	175817700	175818700	0.21813550270106385
chr4	175817800	175818800	-0.15399599825188362
chr4	175817900	175818900	0.1243148031805862
chr4	175818000	175819000	-0.6190313982908917
chr4	175818100	175819100	-0.6467533666096871
chr4	175818200	175819200	-0.7748070886191363
chr4	175818300	175819300	-0.6544459810685478
chr4	175818400	175819400	-0.29914024397992045
chr4	175818500	175819500	-0.36537060053350395
chr4	175818600	175819600	-0.461028176098845
chr4	175818700	175819700	-0.20476120333007605
chr4	175818800	175819800	0.11424595298877367
chr4	175818900	175819900	0.2338581822157994
chr4	175819000	175820000	0.31746328224314646
chr4	175819100	175820100	0.6433234422058106
chr4	175819200	175820200	0.7776555219982272
chr4	175819300	175820300	1.2174482431505227
chr4	175819400	175820400	1.2256604621092877
chr4	175819500	175820500	2.0038375291811006
chr4	175820600	175821600	-0.13120019081120474
chr4	175820700	175821700	-0.4484539646238405
chr4	175820800	175821800	-0.3205304593260491
chr4	175820900	175821900	0.4869737650170014
chr4	175821000	175822000	0.6760670357369042
chr4	175821100	175822100	0.7681985334485381
chr4	175821200	175822200	0.8034064459561834
chr4	175821300	175822300	1.2203227260894454
chr4	175821400	175822400	1.6229644915202486
chr4	175821500	175822500	0.7749354544575809
chr4	175821600	175822600	0.4692830846670744
chr4	175821700	175822700	0.7044230630880256
chr4	175821800	175822800	0.3739645993109555
chr4	175821900	175822900	-0.01881512982773359
chr4	175822000	175823000	0.2719392686683551
chr4	175822100	175823100	0.07868910170429444
chr4	175822200	175823200	0.06285476666336415
chr4	175822300	175823300	0.02207588376156028
chr4	175822400	175823400	0.014708764310131784
chr4	175822500	175823500	0.6467249214831526
chr4	175822600	175823600	1.2911358212125374
chr4	175822700	175823700	1.1247524213957487
chr4	175822800	175823800	1.566995327330935
chr4	175822900	175823900	1.736236013106449
chr4	175823000	175824000	1.3503947184002287
chr4	175823100	175824100	1.0071990027974784
chr4	175823200	175824200	0.0253384020485552
chr4	175823300	175824300	0.489790330097187
chr4	175823400	175824400	0.34257641926119786
chr4	175823500	175824500	0.3969093636096793
chr4	175823600	175824600	-0.3962053200645141
chr4	175823700	175824700	-0.1904197197690555
chr4	175823800	175824800	-0.7342406911013445
chr4	175823900	175824900	-1.2807410227790483
chr4	175824000	175825000	-1.3611921400789424
chr4	175824100	175825100	-1.1791426539501602
chr4	175824200	175825200	-0.20826728245352044
chr4	175824300	175825300	-1.0928443397436152
chr4	175824400	175825400	-0.6628730390111364
chr4	175824500	175825500	-1.3638509883408485
chr4	175824600	175825600	-1.3099735120066247
chr4	175824700	175825700	-1.5181016601312358
chr4	175824800	175825800	-1.2569570511109276
chr4	175824900	175825900	-0.6011231800912245
chr4	175825000	175826000	-0.35336915539131847
chr4	175825100	175826100	-0.12127743620132858
chr4	175825200	175826200	0.017727718594378168
chr4	175825300	175826300	-0.3220818547811175
chr4	175825400	175826400	0.039364013968804366
chr4	175825500	175826500	-0.21254585792984806
chr4	175825600	175826600	0.5616953952919435
chr4	175825700	175826700	0.9079313835831674
chr4	175825800	175826800	0.6362070853992834
chr4	175825900	175826900	0.2251851050394129
chr4	175826000	175827000	0.17806223834912158
chr4	175826100	175827100	-0.00209688728078738
chr4	175826200	175827200	-0.16409604335393202
chr4	175826300	175827300	0.14481956527331236
chr4	175826400	175827400	-0.4575318160406169
chr4	175826500	175827500	0.12228555831543565
chr4	175826600	175827600	-0.14027944457949487
chr4	175826700	175827700	-0.4855269297107816
chr4	175826800	175827800	-0.6153860960268543
chr4	175826900	175827900	0.14611118827554168
chr4	175827000	175828000	0.22295089730929257
chr4	175827100	175828100	0.2186845823146964
chr4	175827200	175828200	0.2821670261558077
chr4	175827300	175828300	0.2694398841220814
chr4	175827400	175828400	0.2767551901037528
chr4	175827500	175828500	0.25208917858801644
chr4	175827600	175828600	-0.1476286740932466
chr4	175829200	175830200	0.9167850496731546
chr4	175829300	175830300	0.8309050744216605
chr4	175829400	175830400	1.5669134469408759
chr4	175829500	175830500	1.0193005782293154
chr4	175829600	175830600	1.368960268633025
chr4	175829700	175830700	1.0761920649446235
chr4	175829800	175830800	0.825917991461405
chr4	175829900	175830900	0.9701165572746352
chr4	175830000	175831000	0.8717937985330539
chr4	175830100	175831100	0.4013335780471189
chr4	175830200	175831200	0.8452845322842221
chr4	175830300	175831300	0.4538080985082034
chr4	175830400	175831400	0.15152832859405246
chr4	175830500	175831500	0.6329025863944275
chr4	175830600	175831600	0.4940767884208314
chr4	175830700	175831700	0.6974876612870149
chr4	175831800	175832800	0.8542772911141259
chr4	175831900	175832900	1.1791601035011894
chr4	175832000	175833000	1.224935485569086
chr4	175832100	175833100	0.6413551062454074
chr4	175832200	175833200	-0.17261000418460967
chr4	175832300	175833300	0.0991547763386498
chr4	175832400	175833400	-0.040357348412508084
chr4	175832500	175833500	-0.04647970143692642
chr4	175832600	175833600	0.08774293791319804
chr4	175832700	175833700	0.12526585061235965
chr4	175832800	175833800	-0.009883326729047888
chr4	175832900	175833900	-0.2518524008242269
chr4	175833000	175834000	0.0649968110156004
chr4	175833100	175834100	0.1877472767303497
chr4	175833200	175834200	0.9853713710954176
chr4	175833300	175834300	0.8098777596506848
chr4	175833400	175834400	0.4891458141806274
chr4	175833500	175834500	0.5962027450743854
chr4	175833600	175834600	0.11760515920152165
chr4	175833700	175834700	0.21724035840676856
chr4	175833800	175834800	0.22504108856962046
chr4	175833900	175834900	-0.029308808641471094
chr4	175834000	175835000	-0.3737077638677581
chr4	175834100	175835100	-0.23751074536823785
chr4	175834200	175835200	-0.007081416170270498
chr4	175834300	175835300	-0.4965975053972225
chr4	175834400	175835400	0.04641491682807924
chr4	175834500	175835500	0.2691590837886064
chr4	175834600	175835600	0.9663440826552796
chr4	175834700	175835700	1.0465846980939466
chr4	175834800	175835800	1.2796916075546312
chr4	175834900	175835900	1.5794092784550515
chr4	175835000	175836000	1.3289096892112569
chr4	175835100	175836100	1.7940310702182765
chr4	175835200	175836200	1.1685710589091445
chr4	175835300	175836300	1.771495143406967
chr4	175835400	175836400	1.9496678319328613
chr4	175835500	175836500	1.8620482759390968
chr4	175835600	175836600	2.092318204382316
chr4	175835700	175836700	1.7127824489933468
chr4	175835800	175836800	1.0142559892761347
chr4	175835900	175836900	0.3838195296028709
chr4	175836000	175837000	-0.07143841398660324
chr4	175836100	175837100	-0.523754163326315
chr4	175836200	175837200	-0.3812216193586647
chr4	175836300	175837300	-0.2733535335912085
chr4	175836400	175837400	-0.14485590470184045
chr4	175836500	175837500	0.0905430037093026
chr4	175836600	175837600	-0.25024801053854645
chr4	175836700	175837700	0.31530456216225256
chr4	175836800	175837800	1.0236023601798143
chr4	175836900	175837900	1.4481175451634027
chr4	175837000	175838000	1.9086169398082364
chr4	175837100	175838100	2.2367481613934364
chr4	175837200	175838200	2.2955458603253893
chr4	175837300	175838300	2.1974519061828737
chr4	175837400	175838400	1.9165004242097319
chr4	175838700	175839700	0.7743171684223163
chr4	175838800	175839800	0.8120768279117394
chr4	175838900	175839900	0.20867362855121085
chr4	175839000	175840000	0.33162639083120277
chr4	175839100	175840100	0.6796258921009877
chr4	175839200	175840200	1.2476573694904625
chr4	175839300	175840300	1.1125063275478808
chr4	175839400	175840400	0.9752830240413146
chr4	175839500	175840500	0.2662601696957436
chr4	175839600	175840600	0.5480065299504463
chr4	175839700	175840700	0.8940880722051083
chr4	175839800	175840800	0.1886643179709437
chr4	175839900	175840900	0.5653081875372795
chr4	175840000	175841000	0.7887350022146172
chr4	175840100	175841100	0.3326537112729666
chr4	175840200	175841200	0.06929690391682776
chr4	175840300	175841300	-0.4433455687162442
chr4	175840400	175841400	0.06180574975782192
chr4	175840500	175841500	0.1975542144969204
chr4	175840600	175841600	-0.13898625617091834
chr4	175840700	175841700	-1.1192592729471238
chr4	175840800	175841800	0.026047820296411905
chr4	175840900	175841900	-0.04973819838661628
chr4	175841000	175842000	-0.6427682081121369
chr4	175841100	175842100	-0.5577430359517473
chr4	175841200	175842200	-0.9324170634120365
chr4	175841300	175842300	-0.13839054458755784
chr4	175841400	175842400	-0.509671334560878
chr4	175841500	175842500	-0.6006412681104734
chr4	175841600	175842600	-0.5215217272181579
chr4	175841700	175842700	-0.7207715284848172
chr4	175841800	175842800	-1.6448339471800488
chr4	175841900	175842900	-1.4007269217941345
chr4	175842000	175843000	-1.017083396094363
chr4	175842100	175843100	-0.18679994420511226
chr4	175842200	175843200	0.2266717720561652
chr4	175842300	175843300	0.24422767466621545
chr4	175842400	175843400	-0.3240405341357989
chr4	175842500	175843500	0.26565923381461803
chr4	175842600	175843600	-0.04672133539643395
chr4	175842700	175843700	0.5709608148089215
chr4	175842800	175843800	0.7809000537252059
chr4	175842900	175843900	1.094777145051393
chr4	175843000	175844000	1.1677726456223037
chr4	175843100	175844100	0.06580604583533961
chr4	175843200	175844200	-0.2518944011563646
chr4	175843300	175844300	0.24710901636722624
chr4	175843400	175844400	0.19604795739287972
chr4	175843500	175844500	0.43562215493697615
chr4	175843600	175844600	0.26820929588451536
chr4	175843700	175844700	0.13886762955698811
chr4	175843800	175844800	0.6314532956129253
chr4	175843900	175844900	0.5129363026163237
chr4	175844000	175845000	0.6096843263577438
chr4	175844100	175845100	1.346494486331091
chr4	175844200	175845200	1.2839977263783924
chr4	175844300	175845300	1.2175138286874576
chr4	175844400	175845400	2.082175244171159
chr4	175844500	175845500	2.1686145016699734
chr4	175844600	175845600	2.4788214036729443
chr4	175844700	175845700	2.4974507480297348
chr4	175844800	175845800	1.877695618269856
chr4	175844900	175845900	1.85071754329105
chr4	175845000	175846000	1.7636483815753243
chr4	175845100	175846100	1.2745274978149896
chr4	175845200	175846200	1.7011450766704996
chr4	175845300	175846300	0.8140760961837213
chr4	175845400	175846400	0.5198055586454375
chr4	175845500	175846500	-0.11495187227826252
chr4	175845600	175846600	0.06681442785945019
chr4	175845700	175846700	-0.06550052386436662
chr4	175845800	175846800	-0.3115372392538081
chr4	175845900	175846900	-0.8073166141082192
chr4	175846000	175847000	-1.2987255872603718
chr4	175846100	175847100	-1.05589695182314
chr4	175846200	175847200	-1.0406814289687172
chr4	175846300	175847300	-0.9666768472759064
chr4	175846400	175847400	-1.2944618597611877
chr4	175846500	175847500	-0.9372240063476756
chr4	175846600	175847600	-0.9979989598930606
chr4	175846700	175847700	-0.9081280286641152
chr4	175846800	175847800	-0.009210137013338615
chr4	175846900	175847900	0.5801420214103925
chr4	175847000	175848000	0.8680866766855577
chr4	175847100	175848100	1.3074064292640142
chr4	175847200	175848200	1.3568927195539235
chr4	175847300	175848300	1.9196066953936801
chr4	175847400	175848400	2.647656340555628
chr4	175847500	175848500	2.6414150179193108
chr4	175847600	175848600	2.393681908466088
chr4	175847700	175848700	2.363026104845789
chr4	175847800	175848800	1.822308133603317
chr4	175847900	175848900	1.454497775362929
chr4	175848000	175849000	1.9266033035853236
chr4	175848100	175849100	1.5374698138460003
chr4	175848200	175849200	1.4127654283716575
chr4	175848600	175849600	-0.8573283400360537
chr4	175848700	175849700	-1.6244517027084746
chr4	175848800	175849800	-1.3808371578826817
chr4	175848900	175849900	-1.0882789838424212
chr4	175849000	175850000	-0.802254481782469
chr4	175849100	175850100	-1.055142589049321
chr4	175849200	175850200	-1.0908390137334685
chr4	175849300	175850300	-0.4767973269337973
chr4	175849400	175850400	-0.959077061547174
chr4	175849500	175850500	-0.6633662896580171
chr4	175849600	175850600	-0.20809204880114746
chr4	175849700	175850700	0.4068525252142458
chr4	175849800	175850800	0.5451352855600509
chr4	175849900	175850900	0.11749566384954956
chr4	175850000	175851000	0.35547062260736706
chr4	175850100	175851100	0.7684953582045335
chr4	175850200	175851200	0.7284598882220078
chr4	175850300	175851300	-0.7300007159227128
chr4	175850400	175851400	-0.5723510466997993
chr4	175850500	175851500	-0.8317519318217433
chr4	175851500	175852500	0.23687357683750346
chr4	175851600	175852600	0.3407107827690025
chr4	175851700	175852700	0.32886878938785713
chr4	175851800	175852800	0.7622578372911927
chr4	175851900	175852900	0.17596315923253594
chr4	175852000	175853000	0.3141080693143179
chr4	175852100	175853100	-0.1164696378311073
chr4	175852200	175853200	0.060026142161089764
chr4	175852300	175853300	-0.6138009021893193
chr4	175852400	175853400	-0.4606323820931661
chr4	175852500	175853500	-0.4301102614614955
chr4	175853600	175854600	0.4384496564977047
chr4	175853700	175854700	0.3169978865301755
chr4	175853800	175854800	-0.08111839496662289
chr4	175853900	175854900	0.11897015694419102
chr4	175854000	175855000	0.30445269585157086
chr4	175854100	175855100	0.4716465884118066
chr4	175854200	175855200	-0.05154837427654063
chr4	175854300	175855300	-0.2489580880340076
chr4	175854400	175855400	-0.5052647394902076
chr4	175854500	175855500	-1.4288099584246294
chr4	175854600	175855600	-1.190902200802154
chr4	175854700	175855700	-0.9853816327157976
chr4	175854800	175855800	-0.8172958070353347
chr4	175854900	175855900	-0.6247964997045345
chr4	175855000	175856000	-0.7209525457762673
chr4	175855100	175856100	-1.037055995457007
chr4	175855200	175856200	-0.8102380260058538
chr4	175855300	175856300	-0.4354939760879128
chr4	175855400	175856400	-0.2367905532260072
chr4	175855500	175856500	0.5963343352044431
chr4	175855600	175856600	0.21288582636267825
chr4	175855700	175856700	0.6340072085190588
chr4	175855800	175856800	0.8068474461436871
chr4	175855900	175856900	1.1111615693534054
chr4	175856000	175857000	1.3234727190314113
chr4	175856100	175857100	1.4122551433379251
chr4	175856200	175857200	1.3244405310543177
chr4	175856300	175857300	1.5253129370666203
chr4	175856400	175857400	1.7569348898854806
chr4	175856500	175857500	1.2787264439549804
chr4	175856600	175857600	1.7245955520670535
chr4	175856700	175857700	1.7505960443171196
chr4	175856800	175857800	1.3215828144574362
chr4	175856900	175857900	0.7942402232699257
chr4	175857000	175858000	0.7954453562662616
chr4	175857100	175858100	0.787795240715367
chr4	175857200	175858200	1.359815092674204
chr4	175857300	175858300	1.578156665417149
chr4	175857400	175858400	0.9478475080354096
chr4	175857500	175858500	1.1883786248349406
chr4	175857600	175858600	0.7835077713672537
chr4	175857700	175858700	0.4705875680653857
chr4	175857800	175858800	1.490170852979699
chr4	175857900	175858900	2.281720110082321
chr4	175858000	175859000	1.4540323048705135
chr4	175858100	175859100	1.2908619167503192
chr4	175858200	175859200	1.163138040889244
chr4	175858300	175859300	0.4476558359303111
chr4	175858400	175859400	0.8852710582268368
chr4	175858500	175859500	0.8832417819696359
chr4	175858600	175859600	1.3409865086884385
chr4	175858700	175859700	1.4851809923325692
chr4	175858800	175859800	0.4880166003664067
chr4	175858900	175859900	-0.11133986774636352
chr4	175859000	175860000	0.49610996417833414
chr4	175859100	175860100	0.4086573381918859
chr4	175859200	175860200	-0.13339874571413274
chr4	175859300	175860300	0.2652919515967764
chr4	175859400	175860400	0.36887277777505423
chr4	175859500	175860500	-0.14162613042487568
chr4	175859600	175860600	-1.2087286510242967
chr4	175859700	175860700	-1.151865223398388
chr4	175859800	175860800	-1.1805616227172335
chr4	175859900	175860900	-1.7523604024166437
chr4	175860000	175861000	-1.8199836902615383
chr4	175860100	175861100	-1.0511813827263763
chr4	175860200	175861200	-0.5217693187793511
chr4	175860300	175861300	-0.22999991062811234
chr4	175860400	175861400	0.0327374726316509
chr4	175860500	175861500	0.6525547329365019
chr4	175860600	175861600	1.3500052626558292
chr4	175860700	175861700	1.3672016227442827
chr4	175861800	175862800	1.2071751670845134
chr4	175861900	175862900	1.3903079872280355
chr4	175862000	175863000	1.1539515658709085
chr4	175862100	175863100	0.7523201573434236
chr4	175862200	175863200	0.5900195735211682
chr4	175862300	175863300	0.7974760205557963
chr4	175862400	175863400	0.7732661815350956
chr4	175862500	175863500	0.4023995095945042
chr4	175862600	175863600	1.3498806366481642
chr4	175862700	175863700	1.2146198661819565
chr4	175862800	175863800	0.5362915991884212
chr4	175862900	175863900	0.489951170955125
chr4	175863000	175864000	0.3273939408346459
chr4	175863100	175864100	0.226431709635185
chr4	175863200	175864200	0.2461996696549838
chr4	175863300	175864300	0.1004737011168084
chr4	175863400	175864400	-0.09298198612261732
chr4	175863500	175864500	-0.42756367328941547
chr4	175863600	175864600	-1.1098746415629053
chr4	175863700	175864700	-0.8931436281874249
chr4	175863800	175864800	-0.2585258400816004
chr4	175863900	175864900	-0.15163692523552216
chr4	175864000	175865000	0.3284991547570394
chr4	175864100	175865100	0.9079963033357554
chr4	175864200	175865200	0.7402544470935374
chr4	175864300	175865300	0.017594727399150682
chr4	175864400	175865400	-0.4255152639703086
chr4	175864500	175865500	0.021430852464888028
chr4	175864600	175865600	0.21597240774546034
chr4	175864700	175865700	0.10084204460301303
chr4	175864800	175865800	-0.3785225988301094
chr4	175864900	175865900	-0.4766720823905645
chr4	175865000	175866000	-0.6451992022163137
chr4	175865100	175866100	-1.207735539079598
chr4	175865200	175866200	-0.7170718522720266
chr4	175865300	175866300	-0.21533377915577973
chr4	175865400	175866400	-0.5480937354305984
chr4	175865500	175866500	-0.9368186724029468
chr4	175865600	175866600	-0.7985294511773081
chr4	175865700	175866700	-0.9341396073730192
chr4	175865800	175866800	-0.7661585101214508
chr4	175865900	175866900	-0.919805664829876
chr4	175866000	175867000	-0.7378691021093324
chr4	175866100	175867100	-0.2784235337995675
chr4	175866200	175867200	-0.3046277318027955
chr4	175866300	175867300	-0.9558633713755632
chr4	175866400	175867400	-0.3086895990169051
chr4	175866500	175867500	-0.3909679266395577
chr4	175866600	175867600	-0.30134683349597124
chr4	175866700	175867700	-0.8373322927677209
chr4	175866800	175867800	-0.8498721065956047
chr4	175866900	175867900	-1.4623240870424168
chr4	175867000	175868000	-1.8021177784646443
chr4	175867100	175868100	-1.800435519099007
chr4	175867200	175868200	-2.104226258073508
chr4	175867300	175868300	-1.1205114451448803
chr4	175867400	175868400	-1.192418741236596
chr4	175867500	175868500	-0.942426168801222
chr4	175867600	175868600	-1.134861732331942
chr4	175867700	175868700	-0.16900117654898722
chr4	175867800	175868800	0.27541529176218554
chr4	175867900	175868900	0.4085628260314917
chr4	175868000	175869000	0.27261674096856764
chr4	175868100	175869100	0.2984327473463787
chr4	175868200	175869200	0.1556433587264126
chr4	175868300	175869300	-0.5053771160075745
chr4	175868400	175869400	-0.3817298664006122
chr4	175868500	175869500	-0.8069529689440036
chr4	175868600	175869600	-0.3028917012332851
chr4	175868700	175869700	-0.6400301448815406
chr4	175868800	175869800	-0.8919458348798093
chr4	175868900	175869900	-0.5757775600317879
chr4	175869000	175870000	-0.38485911335416645
chr4	175869100	175870100	-0.7255194003897477
chr4	175869200	175870200	-0.5496129298133572
chr4	175869300	175870300	0.21656546622003373
chr4	175869400	175870400	-0.2534853436799493
chr4	175869500	175870500	-0.8299406284740012
chr4	175869600	175870600	-1.5411165599625931
chr4	175869700	175870700	-1.8060181335896148
chr4	175869800	175870800	-1.5475240193763813
chr4	175869900	175870900	-1.5043501671973931
chr4	175870000	175871000	-1.6800133331796532
chr4	175870100	175871100	-1.5349150649068115
chr4	175870200	175871200	-1.5099827035071802
chr4	175870300	175871300	-1.6292271936033722
chr4	175870400	175871400	-1.5620634453171356
chr4	175870500	175871500	-0.9252377355010688
chr4	175870600	175871600	-1.1100777006557014
chr4	175870700	175871700	-0.567220693978982
chr4	175870800	175871800	-0.5851037106771667
chr4	175870900	175871900	-0.08055319613589723
chr4	175871000	175872000	0.041827991287990376
chr4	175871100	175872100	-0.055569470628266886
chr4	175871200	175872200	-0.4431994862455396
chr4	175871300	175872300	-0.947057514724742
chr4	175871400	175872400	-0.6600212633336427
chr4	175871500	175872500	-0.793003700489054
chr4	175871600	175872600	-0.7789367404252818
chr4	175871700	175872700	-1.3699876385789642
chr4	175871800	175872800	-1.2930100573854502
chr4	175871900	175872900	-2.1224691708797057
chr4	175872000	175873000	-2.0563597451294693
chr4	175872100	175873100	-2.1363483723650134
chr4	175872200	175873200	-1.6894085851904457
chr4	175872300	175873300	-1.7047473675991651
chr4	175872400	175873400	-2.1569064062019505
chr4	175872500	175873500	-2.188695839765802
chr4	175872600	175873600	-2.44952322427344
chr4	175872700	175873700	-2.534341858302038
chr4	175872800	175873800	-3.473914019382143
chr4	175872900	175873900	-3.0297216583396387
chr4	175873000	175874000	-2.5905047665998637
chr4	175873100	175874100	-2.6235386955158537
chr4	175873200	175874200	-2.4262267661292998
chr4	175873300	175874300	-2.2006181645830734
chr4	175873400	175874400	-2.4862077431758904
chr4	175873500	175874500	-2.1171193539052
chr4	175873600	175874600	-2.3107689150954926
chr4	175873700	175874700	-1.5573071561219034
chr4	175873800	175874800	-1.3518746612365744
chr4	175873900	175874900	-1.3622210547825169
chr4	175874000	175875000	-1.3087195685543027
chr4	175874100	175875100	-0.9221513042313524
chr4	175874200	175875200	-1.1279073970408209
chr4	175874300	175875300	-0.7027051978120251
chr4	175874400	175875400	0.3008776197928944
chr4	175874500	175875500	0.3933410699447043
chr4	175874600	175875600	1.4070877241862083
chr4	175874700	175875700	0.22422054482754905
chr4	175874800	175875800	0.8439011864666497
chr4	175874900	175875900	1.0636072153838425
chr4	175875000	175876000	0.7834856542755205
chr4	175875100	175876100	0.906800911185083
chr4	175875200	175876200	1.0944217068775737
chr4	175875300	175876300	0.4351492841190844
chr4	175875400	175876400	-0.17863987129716982
chr4	175875500	175876500	-0.9905567813095536
chr4	175875600	175876600	-1.378906679579621
chr4	175875700	175876700	-0.7523046111710171
chr4	175875800	175876800	-0.4280484212127799
chr4	175875900	175876900	-0.3745148491707387
chr4	175876000	175877000	-0.19265998833788817
chr4	175876100	175877100	-0.3641137452683474
chr4	175876200	175877200	-0.6482570974982241
chr4	175876300	175877300	-0.9636861733171316
chr4	175876400	175877400	-0.6107973173331884
chr4	175876500	175877500	-0.14320635592738068
chr4	175876600	175877600	-0.5950273966385335
chr4	175876700	175877700	-0.27901770530338194
chr4	175876800	175877800	-0.5215534215428056
chr4	175876900	175877900	-0.8140124735194245
chr4	175877000	175878000	-1.2965209657963686
chr4	175877100	175878100	-1.1808888961202724
chr4	175877200	175878200	-0.9168097440204234
chr4	175877300	175878300	-0.8488640992819522
chr4	175877400	175878400	-1.1707566262835418
chr4	175877500	175878500	-0.5741114643976524
chr4	175877600	175878600	-0.1273281872656198
chr4	175877700	175878700	-1.126847833564039
chr4	175877800	175878800	-2.1876486790039995
chr4	175877900	175878900	-2.108872202558384
chr4	175878000	175879000	-1.6819180644017158
chr4	175878100	175879100	-1.6484544428956678
chr4	175878200	175879200	-1.6886193687460913
chr4	175878300	175879300	-1.4527006028622034
chr4	175878400	175879400	-1.3908829126787483
chr4	175878500	175879500	-2.325404780409897
chr4	175878600	175879600	-2.888532769770811
chr4	175878700	175879700	-1.8507887299364765
chr4	175878800	175879800	-1.7675757472981124
chr4	175878900	175879900	-2.404952513453536
chr4	175879000	175880000	-2.8079111956880007
chr4	175879100	175880100	-2.8353235161139265
chr4	175879200	175880200	-2.6063100769565497
chr4	175879300	175880300	-2.7570145171223315
chr4	175879400	175880400	-2.8902731144519023
chr4	175879500	175880500	-2.7762517591333964
chr4	175879600	175880600	-2.6793055166588267
chr4	175879700	175880700	-2.8204574945636582
chr4	175879800	175880800	-2.616020142149025
chr4	175879900	175880900	-1.998029904743934
chr4	175880000	175881000	-1.7707499576882617
chr4	175880100	175881100	-2.641962983369462
chr4	175880200	175881200	-3.6578612001753665
chr4	175880300	175881300	-3.4971741215852106
chr4	175880400	175881400	-3.461869755266925
chr4	175880500	175881500	-2.900453460023629
chr4	175880600	175881600	-2.121958997477168
chr4	175880700	175881700	-1.6884139322848268
chr4	175880800	175881800	-0.898717767887578
chr4	175880900	175881900	-1.25534420497248
chr4	175881000	175882000	-0.7645449987672464
chr4	175881100	175882100	-0.342757354077043
chr4	175881200	175882200	0.1457018366671814
chr4	175881300	175882300	0.5945853342882336
chr4	175881400	175882400	0.5941010483030524
chr4	175881500	175882500	0.3832832831284461
chr4	175881600	175882600	0.3055479191542751
chr4	175881700	175882700	-0.17750587392093706
chr4	175881800	175882800	-0.4971354012575208
chr4	175881900	175882900	-0.3252670640055476
chr4	175882000	175883000	-0.7525651108318598
chr4	175882100	175883100	-0.488483265721151
chr4	175882200	175883200	-0.19918371819552505
chr4	175882300	175883300	-0.6374819804843215
chr4	175882400	175883400	-0.031911377962626296
chr4	175882500	175883500	-0.6758782206158381
chr4	175882600	175883600	-1.2257080376756069
chr4	175882700	175883700	-1.0713055581437758
chr4	175882800	175883800	-0.4742706188838862
chr4	175882900	175883900	-0.7673125687975391
chr4	175883000	175884000	-0.39008882320768345
chr4	175883100	175884100	-0.7539582835598692
chr4	175883200	175884200	-1.142168888382506
chr4	175883300	175884300	-0.6823306982260691
chr4	175883400	175884400	-0.978398262604992
chr4	175883500	175884500	-0.4287325521369559
chr4	175883600	175884600	0.2412342706583927
chr4	175883700	175884700	0.5437782397967497
chr4	175883800	175884800	-0.20411192911960388
chr4	175883900	175884900	0.2124633368967961
chr4	175884000	175885000	-0.09068434528128436
chr4	175884100	175885100	-0.30000415402599784
chr4	175884200	175885200	-0.41276899852122667
chr4	175884300	175885300	-0.4991528532784216
chr4	175884400	175885400	-0.8383172872307387
chr4	175884500	175885500	-0.9244703929493621
chr4	175884600	175885600	-1.254541045084193
chr4	175884700	175885700	-1.6504052285040072
chr4	175884800	175885800	-1.4807418425123016
chr4	175884900	175885900	-1.9815898197329167
chr4	175885000	175886000	-2.28190977478297
chr4	175885100	175886100	-2.281332639120005
chr4	175885200	175886200	-1.63565297000512
chr4	175885300	175886300	-1.7689490867013011
chr4	175885400	175886400	-1.9088624721676684
chr4	175885500	175886500	-2.4251132468569634
chr4	175885600	175886600	-2.6608803421050493
chr4	175885700	175886700	-2.289843011706253
chr4	175885800	175886800	-1.856530165074889
chr4	175885900	175886900	-1.2614761897842293
chr4	175886000	175887000	-0.3338985408119943
chr4	175886100	175887100	-0.42451425617092897
chr4	175886200	175887200	-0.8280323264998212
chr4	175886300	175887300	-0.904689366492172
chr4	175886400	175887400	-0.5080006850088096
chr4	175886500	175887500	-0.15324771560583142
chr4	175886600	175887600	-0.5684206576270878
chr4	175886700	175887700	-1.4200984482572845
chr4	175886800	175887800	-1.7711557314574098
chr4	175886900	175887900	-2.5051073437977527
chr4	175887000	175888000	-2.9936703257712347
chr4	175887100	175888100	-2.792871424023448
chr4	175887200	175888200	-2.723081594768889
chr4	175887300	175888300	-3.14111213781534
chr4	175887400	175888400	-3.2290269917804904
chr4	175887500	175888500	-2.5920575453138817
chr4	175887600	175888600	-1.8171994026268607
chr4	175887700	175888700	-1.0429539809661594
chr4	175887800	175888800	-0.9893040270871832
chr4	175887900	175888900	-0.44644235607929983
chr4	175888000	175889000	-0.5559417548737817
chr4	175888100	175889100	-0.0650177613996012
chr4	175888200	175889200	0.4411787516947904
chr4	175888300	175889300	0.6666764028301143
chr4	175888400	175889400	0.7960394295986519
chr4	175888500	175889500	0.2548239706229244
chr4	175888600	175889600	0.28606964565081905
chr4	175888700	175889700	0.22533070790133805
chr4	175888800	175889800	-0.3105637004911871
chr4	175888900	175889900	0.5135131333028071
chr4	175889100	175890100	0.1974839654841952
chr4	175889200	175890200	-0.15494406119518989
chr4	175889500	175890500	1.0829058776761042
chr4	175889600	175890600	1.7020211750613314
chr4	175889700	175890700	1.846052164459472
chr4	175889800	175890800	2.0078884481583406
chr4	175889900	175890900	1.8425658220294208
chr4	175890000	175891000	0.9730593756367352
chr4	175890100	175891100	1.6688971175838403
chr4	175890200	175891200	1.4484384090062503
chr4	175890300	175891300	1.6976586176380517
chr4	175890400	175891400	1.4047658590181082
chr4	175890500	175891500	0.8949348809175911
chr4	175890600	175891600	0.3477487263897077
chr4	175890700	175891700	-0.00978752507720009
chr4	175890800	175891800	0.2582468358960559
chr4	175890900	175891900	-0.2758838266453575
chr4	175891000	175892000	0.17832295728806055
chr4	175891100	175892100	-0.7615776707535578
chr4	175891200	175892200	-0.3843760345444112
chr4	175891300	175892300	-0.6179302688066137
chr4	175891400	175892400	-1.2067177381684446
chr4	175891500	175892500	-1.0435819992873294
chr4	175891600	175892600	-1.0933974923314076
chr4	175891700	175892700	-0.6172855517802294
chr4	175891800	175892800	-0.15361304072350765
chr4	175891900	175892900	-0.15611792611549594
chr4	175892000	175893000	0.2134163209266201
chr4	175892100	175893100	1.045810528762915
chr4	175892200	175893200	0.8771895557868024
chr4	175892300	175893300	0.6055243610241665
chr4	175892400	175893400	1.526003779680728
chr4	175892500	175893500	1.1986924850271479
chr4	175892600	175893600	1.1968669890521793
chr4	175892700	175893700	0.8478952487334841
chr4	175892800	175893800	0.6924179979076494
chr4	175892900	175893900	1.038860398739649
chr4	175893000	175894000	0.8634576556739338
chr4	175893100	175894100	0.33510172136341565
chr4	175893200	175894200	0.6845726629722424
chr4	175893300	175894300	0.2511872785804269
chr4	175893400	175894400	0.20896991210855545
chr4	175893500	175894500	0.3703046951371943
chr4	175893600	175894600	0.20201886358108465
chr4	175893700	175894700	0.22508164609147985
chr4	175893800	175894800	-0.22617127505864004
chr4	175893900	175894900	-0.554498278976247
chr4	175894000	175895000	-0.50812371555996
chr4	175894100	175895100	-0.09796987125206673
chr4	175894200	175895200	-0.9131231780522674
chr4	175894300	175895300	0.005939577548851893
chr4	175894400	175895400	-0.29721418511354625
chr4	175894500	175895500	-0.2608412394622369
chr4	175894600	175895600	-0.8072741202124983
chr4	175894700	175895700	-0.6098751000331647
chr4	175894800	175895800	-0.6982951642087992
chr4	175894900	175895900	-1.0057344622878404
chr4	175895000	175896000	-1.7140695800460397
chr4	175895100	175896100	-1.5136813675340568
chr4	175895200	175896200	-0.9361829151191778
chr4	175895300	175896300	-1.2030167168336583
chr4	175895400	175896400	-0.9212552237497704
chr4	175895500	175896500	-0.8824015610588649
chr4	175895600	175896600	-0.36451393769580265
chr4	175895700	175896700	-0.5005158408081015
chr4	175895800	175896800	0.09215816496859447
chr4	175895900	175896900	-0.09918490438455724
chr4	175896000	175897000	-0.05736465698638761
chr4	175896100	175897100	-0.3148697487607088
chr4	175896200	175897200	-0.32423852197030056
chr4	175896300	175897300	-0.7375494203369584
chr4	175896400	175897400	-1.4640699507475865
chr4	175896500	175897500	-1.5147431038969208
chr4	175896600	175897600	-1.7624170979542182
chr4	175896700	175897700	-1.9452185421656176
chr4	175896800	175897800	-2.5176016620964417
chr4	175896900	175897900	-1.4712811933403944
chr4	175897000	175898000	-1.1187804688668248
chr4	175897100	175898100	-0.97979867293917
chr4	175897200	175898200	-1.0211125499934943
chr4	175897300	175898300	-0.9097368875788246
chr4	175897400	175898400	-0.0341145332916844
chr4	175897500	175898500	0.0800970497979375
chr4	175897600	175898600	0.5495894308178697
chr4	175897700	175898700	0.4292440718748408
chr4	175897800	175898800	0.8371106465422944
chr4	175897900	175898900	-0.03574079581786176
chr4	175898000	175899000	0.22413156090049943
chr4	175898100	175899100	-0.06924332361616987
chr4	175898200	175899200	0.10030278749298044
chr4	175898300	175899300	0.3538566032692107
chr4	175898400	175899400	-0.23934459765189914
chr4	175898500	175899500	-0.3514537281696929
chr4	175899100	175900100	-1.4268173229307912
chr4	175899200	175900200	-0.7738047170001557
chr4	175900600	175901600	-0.021984872026352967
chr4	175901800	175902800	1.8593676260956624
chr4	175901900	175902900	1.945579953551832
chr4	175902000	175903000	1.8094046729745528
chr4	175902100	175903100	2.2567248828807185
chr4	175902200	175903200	2.079494593192268
chr4	175902300	175903300	2.1886112422722506
chr4	175902400	175903400	2.1860273802480825
chr4	175902500	175903500	2.113219204051917
chr4	175902600	175903600	2.6602399715853577
chr4	175902700	175903700	2.3402406235232927
chr4	175902800	175903800	1.339038081866779
chr4	175902900	175903900	0.34893161706759224
chr4	175903000	175904000	0.5700162725455484
chr4	175903100	175904100	-0.07415294728428021
chr4	175903200	175904200	0.027559121401851683
chr4	175903300	175904300	-0.2524642481568196
chr4	175903400	175904400	-0.254725970698026
chr4	175903500	175904500	-0.0023492741027151746
chr4	175903600	175904600	-1.1732652165216426
chr4	175903700	175904700	-0.9188115202925417
chr4	175903800	175904800	-0.4064509826009377
chr4	175903900	175904900	0.5439019636223875
chr4	175904000	175905000	0.5851083179538557
chr4	175904100	175905100	1.0447753008692708
chr4	175904200	175905200	0.7639438114695162
chr4	175904300	175905300	1.0202346213854572
chr4	175904400	175905400	1.3165928094728117
chr4	175904500	175905500	1.2620986916094366
chr4	175904600	175905600	1.4867316041671697
chr4	175904700	175905700	1.052627601250732
chr4	175904800	175905800	1.0805993185415328
chr4	175904900	175905900	0.8084331656523124
chr4	175905000	175906000	0.5154419650610118
chr4	175905100	175906100	0.04662074025048607
chr4	175905200	175906200	0.4103550300784285
chr4	175905300	175906300	0.13374708800868976
chr4	175905400	175906400	-0.04753619818700376
chr4	175905500	175906500	-0.3893972785519262
chr4	175905600	175906600	-0.6171546393877603
chr4	175905700	175906700	-0.7652764256577436
chr4	175905800	175906800	-0.8432137160525945
chr4	175905900	175906900	-0.4817136566231256
chr4	175906000	175907000	-0.43802106414603803
chr4	175906100	175907100	0.07556975727801615
chr4	175906200	175907200	0.355633920580238
chr4	175906300	175907300	0.7653235980188949
chr4	175906400	175907400	0.921132125390006
chr4	175906500	175907500	1.2360436502183982
chr4	175906600	175907600	0.8214219083927093
chr4	175906700	175907700	1.1647714612863638
chr4	175906800	175907800	1.271374384534649
chr4	175906900	175907900	1.389950024656288
chr4	175907000	175908000	1.4810515529696857
chr4	175907100	175908100	1.1439168844852408
chr4	175907200	175908200	0.6693027689376979
chr4	175907300	175908300	0.4567510153477754
chr4	175907400	175908400	0.33477873534709995
chr4	175907500	175908500	-0.3929265614089363
chr4	175907600	175908600	0.17194983557472682
chr4	175907700	175908700	0.08962658416882636
chr4	175907800	175908800	0.15586082128350806
chr4	175907900	175908900	-0.1774144156781337
chr4	175908000	175909000	-0.32946942791826667
chr4	175909100	175910100	1.1050154899193076
chr4	175909200	175910200	1.042657927090168
chr4	175909300	175910300	0.8686011243575161
chr4	175909400	175910400	0.6260771603981625
chr4	175909500	175910500	1.0564553185938679
chr4	175909600	175910600	1.0147685456187048
chr4	175909700	175910700	1.3681828136238925
chr4	175909800	175910800	1.6508914459033943
chr4	175909900	175910900	1.9209206511415589
chr4	175910000	175911000	2.1591567571326893
chr4	175910100	175911100	2.168648459757267
chr4	175910200	175911200	2.359352766565213
chr4	175910300	175911300	1.909617645487408
chr4	175910400	175911400	2.171700585267124
chr4	175910500	175911500	1.5613659208051427
chr4	175910600	175911600	1.5698363044207972
chr4	175910700	175911700	1.1541887615138668
chr4	175910800	175911800	0.9673979870260004
chr4	175910900	175911900	0.34059752689942496
chr4	175911000	175912000	-0.13243751115700558
chr4	175911100	175912100	-0.06621483883741415
chr4	175911200	175912200	-0.3500567733644541
chr4	175911300	175912300	-0.10123789819410768
chr4	175911400	175912400	-0.25610493519985805
chr4	175911500	175912500	-0.14477901374630112
chr4	175911600	175912600	-0.4663683255757557
chr4	175911700	175912700	-0.33332464177247273
chr4	175911800	175912800	-0.10141767717802196
chr4	175911900	175912900	0.4206217436731676
chr4	175912000	175913000	0.2843094546115401
chr4	175912100	175913100	0.4312178065540516
chr4	175912200	175913200	-0.1920434651393912
chr4	175912300	175913300	0.03672535612441792
chr4	175912400	175913400	0.15594486658651308
chr4	175912500	175913500	0.02754382642273522
chr4	175912600	175913600	0.7931353113801304
chr4	175912700	175913700	1.1668940328244433
chr4	175912800	175913800	0.4199688224232701
chr4	175912900	175913900	0.493399612870894
chr4	175913000	175914000	0.11854791265838749
chr4	175913100	175914100	-0.6162669044219291
chr4	175913200	175914200	-0.8526792781390428
chr4	175913300	175914300	-0.6619090499193769
chr4	175913400	175914400	-0.5295365174055541
chr4	175913500	175914500	0.06659773139495635
chr4	175913600	175914600	-0.7291057169443446
chr4	175913700	175914700	-0.9921660630616478
chr4	175913800	175914800	-0.8214681668175927
chr4	175913900	175914900	-0.5426898502145158
chr4	175914000	175915000	-0.3853854588751352
chr4	175914100	175915100	-0.17469574307072927
chr4	175914200	175915200	0.4255489644224024
chr4	175914300	175915300	-0.10495628568651974
chr4	175914400	175915400	-0.3461900146178509
chr4	175914500	175915500	-0.9717917134286294
chr4	175914600	175915600	-0.7308286385238216
chr4	175914700	175915700	-0.7676318908532891
chr4	175914800	175915800	-0.6730894960906111
chr4	175914900	175915900	-0.4367571123528416
chr4	175915000	175916000	-0.47815635032609094
chr4	175915100	175916100	-0.4077106581049925
chr4	175915200	175916200	0.38579010513127415
chr4	175915300	175916300	1.0884429866619991
chr4	175915400	175916400	1.5800138552120069
chr4	175915500	175916500	1.911913191378741
chr4	175915600	175916600	2.325611857266314
chr4	175915700	175916700	2.3205001059193937
chr4	175915800	175916800	2.7953199910300244
chr4	175915900	175916900	2.740751807399988
chr4	175916000	175917000	2.561675908154902
chr4	175916100	175917100	3.2016243580877086
chr4	175916200	175917200	3.1857722654655407
chr4	175916300	175917300	2.4850333066308483
chr4	175916400	175917400	1.8731884779271424
chr4	175916500	175917500	1.9540283717383955
chr4	175916600	175917600	1.4046661941306269
chr4	175916700	175917700	1.3334757394810186
chr4	175916800	175917800	1.1379952847011876
chr4	175916900	175917900	0.19641941965954773
chr4	175917000	175918000	0.453680318507386
chr4	175917100	175918100	-0.5732202481286862
chr4	175917200	175918200	-1.0145168439767536
chr4	175917300	175918300	-0.8743609081497792
chr4	175917400	175918400	-0.803634241742492
chr4	175917500	175918500	-1.1963474872770357
chr4	175917600	175918600	-0.8560294637112787
chr4	175917700	175918700	-1.1211257269809167
chr4	175917800	175918800	-1.2033043557069114
chr4	175918300	175919300	-0.6664920249590823
chr4	175918400	175919400	-0.7232054229215724
chr4	175918500	175919500	-0.4554968329402486
chr4	175918600	175919600	-0.5355461032885163
chr4	175918700	175919700	-0.2312933178177541
chr4	175918800	175919800	-0.4591247801093895
chr4	175918900	175919900	-0.2632998742353732
chr4	175919000	175920000	-0.20350144448367852
chr4	175919100	175920100	-0.6008681907653306
chr4	175919200	175920200	-0.4175263561531541
chr4	175919300	175920300	-0.11996752748221046
chr4	175919400	175920400	-0.1663385758496132
chr4	175919500	175920500	-0.9077890830770208
chr4	175919600	175920600	-0.4406153353263231
chr4	175919700	175920700	-0.7414243659893736
chr4	175919800	175920800	0.1809758054651887
chr4	175919900	175920900	0.4670634998067955
chr4	175920000	175921000	0.6168985437473691
chr4	175920100	175921100	1.0709449555482529
chr4	175920200	175921200	0.8707848132353704
chr4	175920300	175921300	1.0618359424677146
chr4	175920400	175921400	0.6767759481658198
chr4	175920500	175921500	1.2753131910408777
chr4	175920600	175921600	0.3928779326366143
chr4	175920700	175921700	0.42211989515605663
chr4	175920800	175921800	-0.2793386342031693
chr4	175920900	175921900	-1.1928663516488007
chr4	175921000	175922000	-2.381932931995874
chr4	175921100	175922100	-2.2761111519862998
chr4	175921200	175922200	-2.0358571420015017
chr4	175921300	175922300	-2.206352073508296
chr4	175921400	175922400	-1.2917601128532794
chr4	175921500	175922500	-0.8937201348573316
chr4	175921600	175922600	-1.068648404527623
chr4	175921700	175922700	-1.0789702843088715
chr4	175921800	175922800	-0.6410687604778074
chr4	175921900	175922900	-0.0026418755914816307
chr4	175922000	175923000	0.19010733776631136
chr4	175922100	175923100	0.04021048646277076
chr4	175922200	175923200	0.3394485038005292
chr4	175922300	175923300	0.7297123281021105
chr4	175922400	175923400	0.4130524842379448
chr4	175922500	175923500	-0.04196072020964211
chr4	175922600	175923600	1.083191437931057
chr4	175922700	175923700	1.3038417664555286
chr4	175923400	175924400	1.3577611003765353
chr4	175923500	175924500	1.1317903739211626
chr4	175923600	175924600	0.9550837606639748
chr4	175923700	175924700	1.3054119012464798
chr4	175923800	175924800	1.5638603864131737
chr4	175925900	175926900	-0.04818750725520375
chr4	175926000	175927000	0.1597379629789621
chr4	175926100	175927100	-0.0014372529088592964
chr4	175926200	175927200	-0.21831530907322896
chr4	175926300	175927300	0.14421232463187408
chr4	175926400	175927400	0.25660745786714434
chr4	175926500	175927500	0.3113200401587553
chr4	175927300	175928300	0.5935774211533585
chr4	175927400	175928400	0.3883394416173073
chr4	175927500	175928500	0.6300753540378804
chr4	175927600	175928600	0.24292158091226784
chr4	175927700	175928700	0.5034119025030066
chr4	175927800	175928800	0.4531904348429867
chr4	175927900	175928900	0.033611140677741784
chr4	175928000	175929000	0.2801488086025582
chr4	175928100	175929100	0.5357156832057212
chr4	175928200	175929200	0.8388422308536582
chr4	175928300	175929300	0.3742997604840071
chr4	175928400	175929400	0.3830484114205364
chr4	175928500	175929500	-0.02896876025060116
chr4	175928600	175929600	0.009642798628879212
chr4	175928700	175929700	0.2592774838045669
chr4	175928800	175929800	-0.07202503680591182
chr4	175928900	175929900	0.3988652367663569
chr4	175929000	175930000	0.3659144289494777
chr4	175929100	175930100	0.4611482721509197
chr4	175929200	175930200	0.18582390437589166
chr4	175929300	175930300	-0.06520973151257811
chr4	175929400	175930400	0.6783248367426393
chr4	175929500	175930500	1.2524438389682293
chr4	175929600	175930600	0.8972506746485542
chr4	175929700	175930700	-0.3686117906183682
chr4	175929800	175930800	0.025565803303597024
chr4	175929900	175930900	-0.09276589385984108
chr4	175930000	175931000	0.22026714585827648
chr4	175930100	175931100	0.21672275705271668
chr4	175930200	175931200	-0.14565060509783248
chr4	175930300	175931300	0.2732395069416672
chr4	175930400	175931400	-0.5013499529182686
chr4	175930500	175931500	-0.7122760081099984
chr4	175930600	175931600	0.4236615167051712
chr4	175930700	175931700	0.5232642087970987
chr4	175930800	175931800	0.3777723698837023
chr4	175930900	175931900	0.3296615519583088
chr4	175931000	175932000	-0.18519603415061134
chr4	175931100	175932100	-0.4282574611799673
chr4	175931200	175932200	0.3651520865989365
chr4	175931300	175932300	-0.2315227244615244
chr4	175931400	175932400	-1.3390719020102229
chr4	175931500	175932500	-1.3279336167082965
chr4	175931600	175932600	-2.062407802595393
chr4	175931700	175932700	-1.0384762348084864
chr4	175931800	175932800	-0.6510824660677094
chr4	175931900	175932900	-0.009820876120034726
chr4	175932000	175933000	0.1653168962430912
chr4	175932100	175933100	-0.5910468621441674
chr4	175932200	175933200	-0.7077564885353559
chr4	175932300	175933300	-0.3518146627249744
chr4	175932400	175933400	0.4573071064237949
chr4	175932500	175933500	-0.04373794750265391
chr4	175932600	175933600	0.5434886897067838
chr4	175932700	175933700	0.053907454868011774
chr4	175932800	175933800	-0.6495468863677926
chr4	175932900	175933900	-1.434224682702994
chr4	175933000	175934000	-1.4494954894511716
chr4	175933100	175934100	-0.8490814749745594
chr4	175933200	175934200	-0.3918228038350712
chr4	175933300	175934300	-0.6199337982004919
chr4	175933400	175934400	-0.20418513195627366
chr4	175933500	175934500	0.05139130359074697
chr4	175933600	175934600	0.216518382406034
chr4	175933700	175934700	0.6856615213897572
chr4	175933800	175934800	1.9383108119331398
chr4	175933900	175934900	2.5357886030388688
chr4	175934000	175935000	2.4092994941769903
chr4	175934100	175935100	2.2786362055970373
chr4	175934200	175935200	1.5499930233227293
chr4	175934300	175935300	2.0584682540435817
chr4	175934400	175935400	2.4629988433652343
chr4	175934500	175935500	2.6725889741338342
chr4	175934600	175935600	2.0201615880458723
chr4	175934700	175935700	1.7003272796908877
chr4	175934800	175935800	1.0564358543383334
chr4	175934900	175935900	0.11787169693883025
chr4	175935000	175936000	0.15252773549774468
chr4	175935100	175936100	0.7088066669159009
chr4	175935200	175936200	0.9390591279937459
chr4	175935300	175936300	0.8715176483009042
chr4	175936400	175937400	-0.7793435376257056
chr4	175936500	175937500	-0.2480143385920945
chr4	175936600	175937600	-0.7994246968277823
chr4	175936700	175937700	-1.113417532300069
chr4	175936800	175937800	0.2322082832419775
chr4	175936900	175937900	0.2811705011541719
chr4	175937000	175938000	0.3105348079702348
chr4	175937100	175938100	0.4596902004002668
chr4	175937200	175938200	0.5197234396319108
chr4	175937300	175938300	1.1940293308944816
chr4	175937400	175938400	0.6545337709134715
chr4	175937500	175938500	0.3904237498100627
chr4	175937600	175938600	0.6556604725261808
chr4	175937700	175938700	0.9704479926488286
chr4	175938600	175939600	0.9897557005996692
chr4	175938700	175939700	1.1151515169047512
chr4	175938800	175939800	1.1980205444958207
chr4	175938900	175939900	0.8713058527584501
chr4	175939000	175940000	-0.3804951910475114
chr4	175939100	175940100	-0.2981752641116994
chr4	175939200	175940200	-0.5846977073955646
chr4	175939300	175940300	-0.10020231340201532
chr4	175939400	175940400	-0.14644525390755886
chr4	175939500	175940500	-0.3338909613989531
chr4	175939600	175940600	-0.6032700332783837
chr4	175939700	175940700	-0.8064367794901307
chr4	175939800	175940800	-0.5104710396875217
chr4	175939900	175940900	0.08882651467909812
chr4	175940000	175941000	0.7409068523011028
chr4	175940100	175941100	0.7914521473789123
chr4	175940200	175941200	1.4982644141397323
chr4	175940300	175941300	1.7014754567546877
chr4	175940400	175941400	1.5095161007623648
chr4	175940500	175941500	1.5582213412707873
chr4	175940600	175941600	1.7189658310677036
chr4	175940700	175941700	1.9255390196405229
chr4	175940800	175941800	1.6337914445724666
chr4	175940900	175941900	1.0860894255478042
chr4	175941000	175942000	0.6017185195497871
chr4	175941100	175942100	0.6615785374408895
chr4	175941200	175942200	0.2863139264876309
chr4	175941300	175942300	0.25179443576105154
chr4	175941400	175942400	0.4895052837062117
chr4	175941500	175942500	0.991584821560649
chr4	175941600	175942600	1.083069316504399
chr4	175941700	175942700	1.3017208552238868
chr4	175941800	175942800	0.4455093990152992
chr4	175941900	175942900	0.0458364945841565
chr4	175942000	175943000	0.6546259284069551
chr4	175942100	175943100	0.8765308898474133
chr4	175942200	175943200	0.19411187756160486
chr4	175942300	175943300	-0.09596161011276784
chr4	175942400	175943400	-0.8030697497638055
chr4	175942500	175943500	-1.0999748737281805
chr4	175942600	175943600	-0.5447889249722871
chr4	175942700	175943700	-0.7141941217543879
chr4	175942800	175943800	-0.01747639553134087
chr4	175942900	175943900	0.11956100235968922
chr4	175943000	175944000	0.03380089772973077
chr4	175943100	175944100	-0.43805983452106223
chr4	175943200	175944200	0.11698425803883053
chr4	175943300	175944300	0.21206574347246504
chr4	175943400	175944400	1.2753194763355795
chr4	175943500	175944500	0.9825541699738116
chr4	175943600	175944600	0.33183185558490064
chr4	175943700	175944700	0.27554693489405285
chr4	175943800	175944800	0.7136926129019219
chr4	175943900	175944900	0.2986984617154575
chr4	175944000	175945000	0.12711622249446336
chr4	175944100	175945100	-0.2266320323492971
chr4	175944200	175945200	-0.1925184043312413
chr4	175944300	175945300	0.013771084850329931
chr4	175944400	175945400	-0.7327694829765493
chr4	175944500	175945500	-0.7026089065299468
chr4	175944600	175945600	-0.3505661183620332
chr4	175944700	175945700	0.04711994297941542
chr4	175944800	175945800	-0.5402407379018342
chr4	175944900	175945900	0.04595868293753258
chr4	175945000	175946000	0.09407894849584804
chr4	175945100	175946100	0.8823012171044109
chr4	175945200	175946200	0.6634704889618533
chr4	175945300	175946300	0.4161216702708849
chr4	175945400	175946400	0.8645400248658
chr4	175945500	175946500	1.006525645627329
chr4	175945600	175946600	0.7809086233503507
chr4	175945700	175946700	0.2441915887813033
chr4	175945800	175946800	0.024809799340341308
chr4	175945900	175946900	0.0884865237423329
chr4	175946000	175947000	-0.6542764976241106
chr4	175946100	175947100	-1.0839477710674983
chr4	175946200	175947200	-0.3409408810426285
chr4	175946300	175947300	-0.4285572378017538
chr4	175946400	175947400	-0.8131848558535206
chr4	175946500	175947500	-0.7307261280473607
chr4	175946600	175947600	-0.8149665205630597
chr4	175946700	175947700	-1.1126164006908252
chr4	175946800	175947800	-0.5440301347644068
chr4	175946900	175947900	-0.4663066759825541
chr4	175947000	175948000	0.24740790845275296
chr4	175947100	175948100	0.2962098422702055
chr4	175947200	175948200	-0.6858784712539139
chr4	175947300	175948300	-0.44762054300724174
chr4	175947400	175948400	-0.9347549528328892
chr4	175947500	175948500	-0.17069226083472894
chr4	175947600	175948600	-0.07900284731939204
chr4	175947700	175948700	0.23921019196152685
chr4	175947800	175948800	0.10431588430098046
chr4	175949000	175950000	-0.7846461536969517
chr4	175949100	175950100	-0.2661877676512939
chr4	175949200	175950200	-0.6248194863856252
chr4	175949300	175950300	-0.35493674808299913
chr4	175949400	175950400	-1.2213328838386268
chr4	175949500	175950500	-1.8628370867265385
chr4	175949600	175950600	-1.2446083230173788
chr4	175949700	175950700	-0.4245574178078737
chr4	175949800	175950800	-0.43576110997962897
chr4	175949900	175950900	-0.3002551114635775
chr4	175950000	175951000	0.061243601258579014
chr4	175950100	175951100	0.23016380917890755
chr4	175950200	175951200	0.5218036609002271
chr4	175950300	175951300	-0.3797204758098157
chr4	175950400	175951400	0.5333369090940964
chr4	175950500	175951500	0.13084865385154598
chr4	175950600	175951600	-0.2219668054747735
chr4	175950700	175951700	-0.13614220273833114
chr4	175950800	175951800	-0.419089034145884
chr4	175950900	175951900	-0.6730011070711702
chr4	175951000	175952000	-0.7226064723005716
chr4	175951100	175952100	-0.8812701026905814
chr4	175951200	175952200	-0.6781071508271125
chr4	175951300	175952300	-0.18713303366405687
chr4	175951400	175952400	-0.6687724179230079
chr4	175951500	175952500	0.08019420040629383
chr4	175951600	175952600	0.5820772951167105
chr4	175951700	175952700	-0.04263628774719624
chr4	175951800	175952800	0.04506976493067882
chr4	175951900	175952900	0.2132218695310096
chr4	175952000	175953000	0.17966571309787532
chr4	175952100	175953100	0.2930950194922422
chr4	175952200	175953200	-0.09063584219440513
chr4	175952300	175953300	-0.2438123424009377
chr4	175952400	175953400	-0.005544159544305702
chr4	175952600	175953600	-0.5525467313605168
chr4	175953000	175954000	2.174435125454432
chr4	175953100	175954100	1.92380341329223
chr4	175953200	175954200	1.5007934445406954
chr4	175953300	175954300	2.0722052993809847
chr4	175953400	175954400	1.8767749620118657
chr4	175953500	175954500	1.631441710101908
chr4	175953600	175954600	1.4374830821667293
chr4	175953700	175954700	0.9837706009357902
chr4	175953800	175954800	0.5406855887524893
chr4	175953900	175954900	-0.4779319033510697
chr4	175954000	175955000	-0.394218290286614
chr4	175954100	175955100	-0.36258328995428346
chr4	175954200	175955200	0.4607177661622889
chr4	175954300	175955300	0.12290439446593016
chr4	175954400	175955400	0.7506705538281826
chr4	175954500	175955500	0.8052922422948195
chr4	175954600	175955600	1.2715348280038428
chr4	175954700	175955700	1.0559381174657332
chr4	175954800	175955800	1.1751382901861598
chr4	175954900	175955900	1.275661866060122
chr4	175955000	175956000	1.2416866117777987
chr4	175955100	175956100	1.1613850180796643
chr4	175955200	175956200	0.6812062400249765
chr4	175955300	175956300	0.6042638368317014
chr4	175955400	175956400	0.5952148507034
chr4	175955500	175956500	0.8082498316006232
chr4	175955600	175956600	0.16649691011681933
chr4	175955700	175956700	0.634996629000652
chr4	175955800	175956800	0.5569457107225583
chr4	175955900	175956900	0.7517085855334799
chr4	175956000	175957000	0.7237777779678267
chr4	175956100	175957100	1.0238633678448326
chr4	175956200	175957200	1.1130025850367848
chr4	175956300	175957300	1.4510994174526266
chr4	175956400	175957400	0.9503005546231365
chr4	175956500	175957500	1.056378504193165
chr4	175956800	175957800	2.457191421977891
chr4	175956900	175957900	2.339928323588062
chr4	175957000	175958000	2.397514254611696
chr4	175957100	175958100	2.143861119865404
chr4	175957200	175958200	2.1993139743620107
chr4	175957300	175958300	1.8274658150885392
chr4	175957400	175958400	2.121721113400113
chr4	175957500	175958500	1.6950124226930567
chr4	175957600	175958600	1.0894020208121529
chr4	175957700	175958700	0.6638270174126208
chr4	175957800	175958800	0.28588218739547505
chr4	175957900	175958900	0.37400786691405824
chr4	175958000	175959000	-0.3309029864019825
chr4	175958100	175959100	-0.435464765708956
chr4	175958200	175959200	-0.378177560552343
chr4	175958300	175959300	-0.18893825520069976
chr4	175958400	175959400	-0.7477839194011141
chr4	175958500	175959500	-0.32017819213003795
chr4	175958600	175959600	0.4182042702366216
chr4	175958700	175959700	0.3187305707997122
chr4	175958800	175959800	0.16208469627134892
chr4	175958900	175959900	0.22264616106171256
chr4	175959000	175960000	0.5223047593388261
chr4	175959100	175960100	-0.3082212695431409
chr4	175959200	175960200	-0.28990315275752937
chr4	175959300	175960300	-0.5240955813984938
chr4	175959400	175960400	0.3726924399355915
chr4	175959500	175960500	0.2537963482109332
chr4	175959600	175960600	0.4407319054244953
chr4	175959700	175960700	0.4549031994651064
chr4	175959800	175960800	0.7255122588155074
chr4	175959900	175960900	0.4135730090748802
chr4	175960000	175961000	0.4190041838413256
chr4	175960100	175961100	1.5030105064600012
chr4	175960200	175961200	1.3300688142465058
chr4	175960300	175961300	1.0982571330527036
chr4	175960400	175961400	0.7731414477433515
chr4	175960500	175961500	0.6243602792016832
chr4	175960600	175961600	0.2389571491789529
chr4	175960700	175961700	-0.1772619223784897
chr4	175960800	175961800	-0.5058766736881698
chr4	175960900	175961900	-0.3107223566469865
chr4	175961000	175962000	-0.9353453985712583
chr4	175961100	175962100	-0.8650515621886447
chr4	175961200	175962200	-0.8037913897705863
chr4	175961300	175962300	-0.6103105085370686
chr4	175961400	175962400	-0.5717592632520685
chr4	175961500	175962500	-0.3673034234733401
chr4	175961600	175962600	-0.020477450501583026
chr4	175961700	175962700	0.012173894276164192
chr4	175961800	175962800	0.2881157503033807
chr4	175961900	175962900	0.447329128330643
chr4	175962000	175963000	1.1349607676036324
chr4	175962100	175963100	0.9485575958527992
chr4	175962200	175963200	1.189651759477132
chr4	175962300	175963300	1.6606175235559464
chr4	175962400	175963400	1.6110837367464113
chr4	175962500	175963500	1.5680640059143278
chr4	175962600	175963600	1.0233147391213295
chr4	175962700	175963700	0.8384255259341029
chr4	175962800	175963800	1.0133951410144806
chr4	175962900	175963900	0.7595981432804906
chr4	175963000	175964000	0.8464459605243854
chr4	175963100	175964100	1.144859330601435
chr4	175963200	175964200	0.6213426874688721
chr4	175963300	175964300	0.6275819594766616
chr4	175963400	175964400	0.6396928922766331
chr4	175963500	175964500	0.6691947578805881
chr4	175963600	175964600	1.4500761904756836
chr4	175963700	175964700	1.3783050095835891
chr4	175963800	175964800	1.5561780254776585
chr4	175963900	175964900	1.1236121414780609
chr4	175964000	175965000	1.0551329210943088
chr4	175964100	175965100	0.8822853347105665
chr4	175964200	175965200	1.1453749534368296
chr4	175964300	175965300	0.7166324264641649
chr4	175964400	175965400	0.6541835028075329
chr4	175964500	175965500	0.6680736942025396
chr4	175964600	175965600	-0.1524650656022742
chr4	175964700	175965700	0.5882249426977405
chr4	175964800	175965800	0.4681194513013103
chr4	175964900	175965900	1.009544264746134
chr4	175965000	175966000	0.967520400425103
chr4	175965100	175966100	1.1640999381067376
chr4	175965200	175966200	0.892676948375779
chr4	175965300	175966300	0.7594895307012758
chr4	175965400	175966400	0.4311793709499989
chr4	175965500	175966500	0.7665496039795292
chr4	175965600	175966600	0.9898318496409978
chr4	175965700	175966700	0.9551371953096056
chr4	175965800	175966800	0.8802550680107413
chr4	175965900	175966900	0.8976457907117912
chr4	175966000	175967000	1.2239548877935262
chr4	175966100	175967100	1.4400745016207614
chr4	175966200	175967200	1.7868933118084467
chr4	175966300	175967300	1.8883123321465736
chr4	175966400	175967400	2.3578406799565426
chr4	175966500	175967500	2.482639596214551
chr4	175966600	175967600	2.5775087775549856
chr4	175966700	175967700	2.1007604356409657
chr4	175966800	175967800	2.140224273433252
chr4	175966900	175967900	1.7581665061055574
chr4	175967000	175968000	1.5807675650776452
chr4	175967100	175968100	1.006406593256353
chr4	175967200	175968200	0.8650065786642769
chr4	175967300	175968300	1.0901129013246351
chr4	175967400	175968400	0.2520451451348806
chr4	175967500	175968500	-0.5463061233921571
chr4	175967600	175968600	-1.0304050346978897
chr4	175967700	175968700	-1.2830451189848573
chr4	175967800	175968800	-1.1364463329629475
chr4	175967900	175968900	-1.3270856129385171
chr4	175968000	175969000	-1.2242329332632038
chr4	175968100	175969100	-1.0084291603296012
chr4	175968200	175969200	-0.8318681990814155
chr4	175968300	175969300	-0.3744363226529141
chr4	175968400	175969400	0.003461965010812686
chr4	175968500	175969500	0.6307060143061789
chr4	175968600	175969600	1.4143044794038033
chr4	175968700	175969700	1.678139917204956
chr4	175968800	175969800	1.2959862832662379
chr4	175968900	175969900	1.5988075152824408
chr4	175969000	175970000	1.0080389039544686
chr4	175969100	175970100	0.9609930477854868
chr4	175969200	175970200	0.7633762650035346
chr4	175969300	175970300	0.014435934882379285
chr4	175969400	175970400	0.07676883267069151
chr4	175969500	175970500	-0.4200471144981037
chr4	175969600	175970600	-0.9433667775210344
chr4	175969700	175970700	-0.8124961874888792
chr4	175969800	175970800	-0.5752148766566076
chr4	175969900	175970900	-0.27528865033953626
chr4	175970000	175971000	-0.2713800847658937
chr4	175970100	175971100	-0.49058701720893605
chr4	175970200	175971200	-0.32782927352261565
chr4	175970300	175971300	0.15348396689679
chr4	175970400	175971400	0.18017798883958785
chr4	175970500	175971500	0.4260620588090076
chr4	175970600	175971600	0.6302789864001007
chr4	175970700	175971700	0.4252885919830972
chr4	175970800	175971800	0.5182944275707436
chr4	175970900	175971900	0.33935339538092096
chr4	175971000	175972000	0.60213033410364
chr4	175971100	175972100	0.3992182200536305
chr4	175971200	175972200	0.3037678156303868
chr4	175971300	175972300	-0.6521472167848995
chr4	175971400	175972400	-0.15655703514760136
chr4	175971500	175972500	0.2777052923450559
chr4	175971600	175972600	0.5354892393952276
chr4	175971700	175972700	0.9334930453182758
chr4	175971800	175972800	0.6773660478792048
chr4	175971900	175972900	0.929082489383789
chr4	175972000	175973000	1.2064044737578874
chr4	175972100	175973100	1.0400202179043725
chr4	175972200	175973200	1.1361596177796744
chr4	175972300	175973300	2.1519837122729766
chr4	175972400	175973400	1.7130825472546378
chr4	175972500	175973500	1.2962220438045238
chr4	175972600	175973600	1.042897260063131
chr4	175972700	175973700	0.9361683413098528
chr4	175972800	175973800	1.0605302758665427
chr4	175972900	175973900	0.5574503017379898
chr4	175973000	175974000	0.7873404425853923
chr4	175973100	175974100	1.2675552409538464
chr4	175973200	175974200	0.8762131890008863
chr4	175973300	175974300	1.3146415678422618
chr4	175973400	175974400	1.762180748848377
chr4	175973500	175974500	1.1867784965923072
chr4	175973600	175974600	1.0927270027808949
chr4	175973700	175974700	0.8372714739029148
chr4	175973800	175974800	1.0896268806913565
chr4	175973900	175974900	1.3085473333570388
chr4	175974000	175975000	1.0098203085235802
chr4	175974100	175975100	0.6546251601229395
chr4	175974200	175975200	0.9045388132481186
chr4	175974300	175975300	0.9527975300711816
chr4	175974400	175975400	0.4651772875691716
chr4	175974500	175975500	0.8660617095612927
chr4	175974600	175975600	0.2315415737799256
chr4	175974700	175975700	0.2816725230498855
chr4	175974800	175975800	0.4776061508382228
chr4	175974900	175975900	0.405342180768688
chr4	175975000	175976000	0.6210966864162784
chr4	175975100	175976100	0.4915185565538358
chr4	175976400	175977400	0.6025181579447286
chr4	175976500	175977500	1.1073223980554936
chr4	175976600	175977600	0.5704942735506516
chr4	175976700	175977700	1.1227266068302408
chr4	175976800	175977800	1.5315221508906367
chr4	175976900	175977900	0.9639708877768336
chr4	175977000	175978000	-0.004096335064079715
chr4	175977100	175978100	0.37799184701847854
chr4	175977200	175978200	1.2198085296228938
chr4	175977300	175978300	1.3053642788226207
chr4	175977400	175978400	1.1166523868511535
chr4	175977500	175978500	0.471315329238609
chr4	175977600	175978600	1.3870494241996407
chr4	175977700	175978700	0.9843514235810868
chr4	175977800	175978800	-0.14410862902564794
chr4	175977900	175978900	0.5158443341141151
chr4	175978000	175979000	1.7825163371843549
chr4	175978100	175979100	1.7189219524275317
chr4	175978200	175979200	1.7098947197330427
chr4	175978300	175979300	1.349004442121948
chr4	175978400	175979400	1.3668128857715685
chr4	175978500	175979500	1.4532671319900956
chr4	175978600	175979600	0.5264748557713909
chr4	175978700	175979700	0.3863523023102145
chr4	175978800	175979800	1.4570521871908104
chr4	175978900	175979900	1.3923419958445178
chr4	175979000	175980000	1.08861753532281
chr4	175979100	175980100	0.9863901768814336
chr4	175979200	175980200	0.5699619562736752
chr4	175979300	175980300	0.7884474076359181
chr4	175979400	175980400	1.0628922422817222
chr4	175979500	175980500	0.8369471412985724
chr4	175979600	175980600	1.0265000740022578
chr4	175979700	175980700	1.68248848129822
chr4	175979800	175980800	1.4705686095744248
chr4	175979900	175980900	1.8814716658738155
chr4	175980000	175981000	1.954573646583723
chr4	175980100	175981100	2.0502963838470403
chr4	175980200	175981200	1.8147230588154948
chr4	175980300	175981300	1.3258452697509853
chr4	175980400	175981400	1.4315693531349067
chr4	175980500	175981500	1.7675734283664288
chr4	175980600	175981600	1.6871194551682178
chr4	175980700	175981700	1.8324102624177017
chr4	175980800	175981800	1.0334337423856659
chr4	175980900	175981900	0.8125280411995215
chr4	175981000	175982000	0.6747089918905441
chr4	175981100	175982100	0.7730341075683477
chr4	175981200	175982200	0.9570918260605832
chr4	175981300	175982300	1.2192945882965194
chr4	175981400	175982400	1.4639131740674307
chr4	175981500	175982500	1.4668151853992917
chr4	175981600	175982600	1.3292552121899277
chr4	175981700	175982700	0.9139894981499102
chr4	175981800	175982800	1.6289630349118251
chr4	175981900	175982900	0.7689014349937805
chr4	175982000	175983000	1.0181019676041507
chr4	175982100	175983100	0.4817519042903315
chr4	175982200	175983200	0.4912549370497158
chr4	175982300	175983300	0.5297023671197079
chr4	175982400	175983400	0.2638563410219532
chr4	175982500	175983500	-0.3435066058994398
chr4	175982600	175983600	-0.4717478139372136
chr4	175982700	175983700	-1.1635584871946556
chr4	175982800	175983800	-1.211804656919116
chr4	175982900	175983900	-0.25737765837302456
chr4	175983000	175984000	-0.3184929707175265
chr4	175983100	175984100	0.2587871291282092
chr4	175983200	175984200	1.0197446077900774
chr4	175983300	175984300	1.3316566172787505
chr4	175983400	175984400	1.156957793616904
chr4	175983500	175984500	0.8321371406459712
chr4	175983600	175984600	0.9867279423108468
chr4	175983700	175984700	1.31631830034124
chr4	175983800	175984800	0.999704203557485
chr4	175983900	175984900	0.12138168920056952
chr4	175984000	175985000	-0.25932159047237
chr4	175984100	175985100	-1.0269150718307791
chr4	175984200	175985200	-1.8350969204107783
chr4	175984300	175985300	-1.437901497789605
chr4	175984400	175985400	-0.8523985771720662
chr4	175984500	175985500	-0.3239206790032362
chr4	175984600	175985600	-0.16362660073037447
chr4	175984700	175985700	-0.07486267486825839
chr4	175984800	175985800	-0.08844542019829532
chr4	175984900	175985900	0.27158669298479565
chr4	175985000	175986000	0.3187343511587104
chr4	175985100	175986100	0.4302292222670528
chr4	175985200	175986200	0.3261781589889709
chr4	175985300	175986300	-0.7324844213509766
chr4	175985400	175986400	-1.2585753978655
chr4	175985500	175986500	-0.8871357821628868
chr4	175985600	175986600	-0.6544127347728612
chr4	175985700	175986700	-0.3594677302000845
chr4	175985800	175986800	-0.5186717768011618
chr4	175985900	175986900	-0.5295645277116885
chr4	175986000	175987000	-0.4563901104580469
chr4	175986100	175987100	-0.35293414537543283
chr4	175986200	175987200	-0.32630556059767074
chr4	175986300	175987300	-0.04068635688523181
chr4	175986400	175987400	0.0871320435562076
chr4	175986500	175987500	-0.30075258735101845
chr4	175986600	175987600	-0.24366525957785445
chr4	175986700	175987700	-0.6023182205567466
chr4	175986800	175987800	-0.1408181734089361
chr4	175986900	175987900	0.369242889502367
chr4	175987000	175988000	0.48516276811286957
chr4	175987100	175988100	0.7552235041252707
chr4	175987200	175988200	1.0821522820328382
chr4	175987300	175988300	1.2279580097428149
chr4	175987400	175988400	1.699591115908467
chr4	175987500	175988500	1.5067254863908446
chr4	175987600	175988600	1.4648402290676863
chr4	175987700	175988700	1.8124989284015216
chr4	175987800	175988800	1.9782940123878847
chr4	175987900	175988900	1.5717871909867724
chr4	175988000	175989000	1.662127670855414
chr4	175988100	175989100	1.3302667841557567
chr4	175988200	175989200	1.2984840648651732
chr4	175988300	175989300	1.2714117225814108
chr4	175988400	175989400	0.6362436628172438
chr4	175988500	175989500	1.2321569530699503
chr4	175988600	175989600	0.205907222592818
chr4	175988700	175989700	0.07161982476782097
chr4	175988800	175989800	-0.21512376845696
chr4	175988900	175989900	-0.11604743773028173
chr4	175989000	175990000	-0.07725672641846418
chr4	175989100	175990100	0.33273549048651596
chr4	175989200	175990200	-0.21402786077493804
chr4	175989300	175990300	-0.09900807085418692
chr4	175989400	175990400	-0.3808308581946791
chr4	175989500	175990500	-0.4193090742771165
chr4	175989600	175990600	0.5575462800397619
chr4	175989700	175990700	0.5593990324254101
chr4	175989800	175990800	0.5886556410137327
chr4	175989900	175990900	0.5723711839372861
chr4	175990000	175991000	0.2892635000704319
chr4	175990100	175991100	-0.07268703800887441
chr4	175991300	175992300	0.9714289897419088
chr4	175991400	175992400	0.7297610017631143
chr4	175991500	175992500	0.3338908466539134
chr4	175991600	175992600	-0.3335295576018639
chr4	175991700	175992700	-0.8303075033963847
chr4	175991800	175992800	-0.934246502233386
chr4	175991900	175992900	-1.095740417013126
chr4	175992000	175993000	-0.5549118177494126
chr4	175992100	175993100	-1.0953277324991364
chr4	175992200	175993200	-1.1471140940734466
chr4	175992300	175993300	-1.0036356139904468
chr4	175993200	175994200	0.010406347240789416
chr4	175993300	175994300	-0.16228569920747962
chr4	175993400	175994400	-0.5699106420988085
chr4	175993500	175994500	-0.4652444207851715
chr4	175993600	175994600	-0.5122112281823825
chr4	175993700	175994700	-0.1131456503512438
chr4	175993800	175994800	0.05102185353951788
chr4	175993900	175994900	-0.414447141263106
chr4	175994000	175995000	-0.8898701755121532
chr4	175994100	175995100	0.04093278737830737
chr4	175994200	175995200	-0.4216452476664656
chr4	175994300	175995300	0.004604021403414157
chr4	175995400	175996400	0.0459357212336827
chr4	175995500	175996500	-0.2967860678423873
chr4	175995600	175996600	-0.257623032740381
chr4	175995700	175996700	-0.5706013509319571
chr4	175995800	175996800	-0.8077550379071694
chr4	175995900	175996900	-0.38422217145102217
chr4	175996000	175997000	-0.7818674991595573
chr4	175996100	175997100	-0.6648757190277557
chr4	175996200	175997200	-0.7274491362407445
chr4	175996300	175997300	0.2188033460669418
chr4	175996400	175997400	0.02721759362432968
chr4	175996500	175997500	0.1378227048528663
chr4	175996600	175997600	0.4413330054449352
chr4	175996700	175997700	0.7269236680665201
chr4	175996800	175997800	0.7913753532121309
chr4	175996900	175997900	0.7051157423096824
chr4	175997000	175998000	0.7135158680740661
chr4	175997100	175998100	0.21619279625848387
chr4	175997200	175998200	0.29677301265786704
chr4	175997300	175998300	-0.03280777059462305
chr4	175997400	175998400	0.5642912901565672
chr4	175997500	175998500	0.7494028721958561
chr4	175997600	175998600	0.6587528933093892
chr4	175997700	175998700	0.4109721217576725
chr4	175997800	175998800	0.5745929324064374
chr4	175997900	175998900	0.5588156203231125
chr4	175998000	175999000	0.9748586646292059
chr4	175998100	175999100	1.5251961700955097
chr4	175998200	175999200	1.4227230301858975
chr4	175998300	175999300	1.1246454192420106
chr4	175998400	175999400	0.6468632300288549
chr4	175998500	175999500	0.9291024452872132
chr4	175998600	175999600	1.1497069742358401
chr4	175998700	175999700	1.2574028609960832
chr4	175998800	175999800	0.8181331519171229
chr4	175998900	175999900	0.4489647566511269
chr4	175999000	176000000	0.293309220462762
chr4	175999100	176000100	-0.1675868149094394
chr4	175999200	176000200	-0.1547878945989676
chr4	175999300	176000300	0.02726934022984728
chr4	175999400	176000400	0.21958839346699907
chr4	175999500	176000500	-0.6296114480548703
chr4	175999600	176000600	-1.0814832441199296
chr4	175999700	176000700	-0.7495911603097916
chr4	175999800	176000800	-0.2718160050314161
chr4	175999900	176000900	-0.2643951419705537
chr4	176000000	176001000	0.029884819244732613
chr4	176000100	176001100	0.3454131907328477
chr4	176000200	176001200	-0.4006051988550415
chr4	176000300	176001300	-1.2565493777793733
chr4	176000400	176001400	-1.2438275011341204
chr4	176000500	176001500	-0.7290583556676843
chr4	176000600	176001600	0.08562926178883151
chr4	176000700	176001700	0.00946597459771208
chr4	176000800	176001800	-0.2601961698275109
chr4	176000900	176001900	-0.1831157075768644
chr4	176001000	176002000	0.04351544943862279
chr4	176001100	176002100	0.3858063002278862
chr4	176001200	176002200	1.4879092017824476
chr4	176001300	176002300	2.205602596070108
chr4	176001400	176002400	2.4729474674372898
chr4	176001500	176002500	2.7570029787300947
chr4	176001600	176002600	2.1126599995962243
chr4	176001700	176002700	1.9158527289005631
chr4	176001800	176002800	1.5861707695200005
chr4	176001900	176002900	1.1100878887046983
chr4	176002000	176003000	1.1831072827206957
chr4	176002100	176003100	0.8296225412132039
chr4	176002200	176003200	-0.5301807598233279
chr4	176002300	176003300	-0.7002566828729349
chr4	176002400	176003400	-0.7553485407951759
chr4	176002500	176003500	-1.0276687994127451
chr4	176002600	176003600	-0.7666752025676641
chr4	176002700	176003700	-1.0318924394202416
chr4	176002800	176003800	-0.8209980664231181
chr4	176002900	176003900	0.1061432631776387
chr4	176003200	176004200	1.2655666491149749
chr4	176003300	176004300	1.4348527215198086
chr4	176003400	176004400	1.9638752178656984
chr4	176004700	176005700	0.7086924593739982
chr4	176004800	176005800	0.05485290736347951
chr4	176004900	176005900	-0.05383980417664338
chr4	176005000	176006000	-0.7487231960856923
chr4	176005100	176006100	-0.6797612857127744
chr4	176005200	176006200	-0.6497436673857117
chr4	176005300	176006300	-1.566782797552718
chr4	176005400	176006400	-1.7652925722042299
chr4	176005500	176006500	-1.309356350067377
chr4	176005600	176006600	-1.7716343379803403
chr4	176005700	176006700	-1.6580118996979825
chr4	176005800	176006800	-1.5132636540553484
chr4	176005900	176006900	-1.4091400428978202
chr4	176006000	176007000	-0.816794987654497
chr4	176006100	176007100	-1.1657154063353248
chr4	176006200	176007200	-1.3436794000958605
chr4	176006300	176007300	-0.8487629151778544
chr4	176006400	176007400	-0.3017266602437933
chr4	176006500	176007500	-1.0666157423749094
chr4	176006800	176007800	0.35244242469486536
chr4	176006900	176007900	-0.40323077657645934
chr4	176007000	176008000	-0.43836626140850576
chr4	176007100	176008100	-0.4415189762778393
chr4	176007200	176008200	-0.6098700764170223
chr4	176007300	176008300	-0.7962585300319632
chr4	176007400	176008400	-1.5122366745673899
chr4	176007500	176008500	-1.331856248732117
chr4	176007600	176008600	-1.4176948770784117
chr4	176007700	176008700	-1.4682936301547127
chr4	176007800	176008800	-1.6971985120718116
chr4	176007900	176008900	-2.0279481833329887
chr4	176008000	176009000	-1.849094059345873
chr4	176008100	176009100	-2.1467162601466616
chr4	176008200	176009200	-1.319354497109785
chr4	176008300	176009300	-0.8873433313428447
chr4	176008400	176009400	0.11056577905214314
chr4	176008500	176009500	0.13958729061386596
chr4	176008600	176009600	0.2762450226804489
chr4	176008700	176009700	0.3234296633281486
chr4	176008800	176009800	0.09010459728739537
chr4	176008900	176009900	0.9154593340421878
chr4	176009000	176010000	1.167969590112281
chr4	176009100	176010100	1.7649447734081525
chr4	176009200	176010200	1.4764893358441638
chr4	176009300	176010300	1.4857917320613552
chr4	176009400	176010400	0.2266863534065488
chr4	176009500	176010500	0.4304677415318645
chr4	176009600	176010600	0.7239497473082435
chr4	176009700	176010700	1.1703755748515383
chr4	176009800	176010800	0.7714638839876181
chr4	176009900	176010900	0.7575684984151343
chr4	176010000	176011000	0.9707293379365336
chr4	176010100	176011100	0.5155914318207521
chr4	176010200	176011200	0.11009939190580964
chr4	176010300	176011300	-0.6280063378700134
chr4	176010400	176011400	0.3316178654935932
chr4	176010500	176011500	0.4474926321005873
chr4	176010600	176011600	0.04581640616446688
chr4	176010700	176011700	-0.5059900175326716
chr4	176010800	176011800	0.1246747170513382
chr4	176010900	176011900	0.4589436201725924
chr4	176011000	176012000	-0.1098520212080449
chr4	176011100	176012100	0.08549225701248475
chr4	176011200	176012200	0.2361502662797827
chr4	176011300	176012300	1.345716320078842
chr4	176011400	176012400	1.0402832776083273
chr4	176011500	176012500	1.0750685818890209
chr4	176011600	176012600	1.7498370801200689
chr4	176011700	176012700	1.5712995384128192
chr4	176011800	176012800	1.6122365897757382
chr4	176011900	176012900	1.141945190784352
chr4	176012000	176013000	1.1901633732438994
chr4	176012100	176013100	1.5559858262943258
chr4	176012200	176013200	1.3600288036003392
chr4	176012300	176013300	1.9697532568895977
chr4	176012400	176013400	1.882588424503124
chr4	176012500	176013500	1.8017849770231789
chr4	176012600	176013600	1.8354718719746648
chr4	176012700	176013700	1.81839224006702
chr4	176012800	176013800	1.622205887778476
chr4	176012900	176013900	1.7450778358448449
chr4	176013000	176014000	1.995848704878686
chr4	176013100	176014100	1.9176576386010744
chr4	176013200	176014200	2.035012346475892
chr4	176013300	176014300	1.0407787191979423
chr4	176013400	176014400	1.2885525947237737
chr4	176013500	176014500	1.541929893093395
chr4	176013600	176014600	1.2986140190746245
chr4	176013700	176014700	1.756428128205728
chr4	176013800	176014800	2.4878352657883074
chr4	176013900	176014900	2.819900066116957
chr4	176014000	176015000	2.089617174273158
chr4	176014100	176015100	1.1815910087084436
chr4	176014200	176015200	1.0993326708525941
chr4	176014800	176015800	-0.8948669889134927
chr4	176014900	176015900	-0.8243285525124499
chr4	176015000	176016000	-0.06711757027433747
chr4	176015100	176016100	0.14052003043831765
chr4	176015200	176016200	-0.003087044494893493
chr4	176015300	176016300	-0.7931424003577345
chr4	176015400	176016400	-0.9146748016408291
chr4	176015500	176016500	-0.6339011210860356
chr4	176015600	176016600	-0.17528385815643766
chr4	176015700	176016700	-0.15043899667198346
chr4	176015800	176016800	0.07421186150642681
chr4	176015900	176016900	-0.4113670493302392
chr4	176016000	176017000	-0.9027646416413201
chr4	176016100	176017100	-0.3046041065419816
chr4	176016200	176017200	-0.09192646514812046
chr4	176019100	176020100	-0.01826972445217116
chr4	176019200	176020200	0.2768260341843681
chr4	176019300	176020300	-0.005852803844915685
chr4	176019400	176020400	-0.3638652993475099
chr4	176019500	176020500	-0.5060427030672633
chr4	176019600	176020600	-0.18219717074816846
chr4	176019700	176020700	0.05692610432056345
chr4	176019800	176020800	0.2167801304524068
chr4	176021500	176022500	0.7158774262995437
chr4	176021600	176022600	-0.07671771939956848
chr4	176021700	176022700	-0.5898443477213505
chr4	176021800	176022800	-0.2572605430490025
chr4	176021900	176022900	-0.6939459767677826
chr4	176022000	176023000	-0.8593496752315088
chr4	176022100	176023100	-0.6581178620140501
chr4	176022200	176023200	-1.2854352268939488
chr4	176022300	176023300	-2.053923797635397
chr4	176022400	176023400	-2.0682623607443933
chr4	176022500	176023500	-1.6764684054154289
chr4	176022600	176023600	-1.3379086293460098
chr4	176022700	176023700	-0.8930642392887941
chr4	176022800	176023800	-0.4998461906102444
chr4	176022900	176023900	-0.4885880701349133
chr4	176023000	176024000	-0.45564135890893065
chr4	176023100	176024100	-0.8816075720883383
chr4	176023200	176024200	-0.32986959583996384
chr4	176023300	176024300	-0.2898536741256854
chr4	176023400	176024400	-0.4899890489531719
chr4	176023500	176024500	-0.9646187275902668
chr4	176023600	176024600	-0.746512843583376
chr4	176023700	176024700	-1.3182052246090603
chr4	176024600	176025600	-0.3990444772340429
chr4	176024700	176025700	-0.1754653680473097
chr4	176024800	176025800	-1.3027991339325895
chr4	176024900	176025900	-3.04490423086869
chr4	176025000	176026000	-4.647014192789935
chr4	176026100	176027100	-1.3921164787506108
chr4	176026200	176027200	-2.192449940958701
chr4	176026300	176027300	-2.380979016576103
chr4	176026400	176027400	-2.227134297854869
chr4	176026500	176027500	-1.5100230360301308
chr4	176026600	176027600	-1.5367266430097333
chr4	176026700	176027700	-0.4455896104569113
chr4	176026800	176027800	-0.6065314703587693
chr4	176026900	176027900	-0.3511998363788393
chr4	176027000	176028000	-0.31971700937940445
chr4	176027100	176028100	-0.5892457501875201
chr4	176027200	176028200	0.08187249191515708
chr4	176027300	176028300	0.5913972348318784
chr4	176028100	176029100	0.8691231387287697
chr4	176028200	176029200	1.6304015009318096
chr4	176028300	176029300	1.2501201215594837
chr4	176028400	176029400	1.2967681520522425
chr4	176028500	176029500	0.9112049860429821
chr4	176028600	176029600	0.9497556387609204
chr4	176028700	176029700	0.9790151832837636
chr4	176028800	176029800	1.0141312984800657
chr4	176028900	176029900	0.6526206548864173
chr4	176029000	176030000	0.29887814513744676
chr4	176029100	176030100	-0.013508940020878513
chr4	176029200	176030200	-1.4698482710710197
chr4	176029300	176030300	-1.6238022669510264
chr4	176029400	176030400	-1.6621946475264924
chr4	176029500	176030500	-0.8363422184820613
chr4	176029600	176030600	-1.1479711357725355
chr4	176029700	176030700	-0.8256943052634028
chr4	176029800	176030800	-0.3597980841724516
chr4	176029900	176030900	0.15514710824806974
chr4	176030000	176031000	0.1183877389451402
chr4	176030100	176031100	-0.36193582276797215
chr4	176030200	176031200	0.5915770060757184
chr4	176030300	176031300	1.0603709827880274
chr4	176030400	176031400	0.720400837458591
chr4	176030500	176031500	0.5278954095964409
chr4	176030600	176031600	1.2087348929486068
chr4	176030700	176031700	0.9270821089629392
chr4	176030800	176031800	1.2165840965168155
chr4	176030900	176031900	0.8525280418627945
chr4	176031000	176032000	0.9565384215659476
chr4	176031100	176032100	1.244349696493852
chr4	176031200	176032200	0.7146606401835414
chr4	176032000	176033000	0.29910356731159704
chr4	176032100	176033100	0.5321908934822958
chr4	176032200	176033200	0.7484202824219872
chr4	176032300	176033300	1.1097287094314954
chr4	176032400	176033400	1.1434769127347284
chr4	176033500	176034500	-1.2976952360933012
chr4	176033600	176034600	-1.3089715236196495
chr4	176033700	176034700	-1.169312032370387
chr4	176033800	176034800	-1.3451404348361522
chr4	176033900	176034900	-1.6615285667571913
chr4	176034000	176035000	-1.4572491488498938
chr4	176034100	176035100	-1.6002741478819689
chr4	176034200	176035200	-1.5288866297696828
chr4	176034300	176035300	-1.0724374395332577
chr4	176034400	176035400	-0.8234179966694498
chr4	176034500	176035500	-0.9413003537933846
chr4	176034600	176035600	-0.5003424079315042
chr4	176034700	176035700	-0.3626469949806592
chr4	176034800	176035800	0.04490191527235448
chr4	176034900	176035900	0.4855458577404395
chr4	176035000	176036000	0.20308319118457943
chr4	176035100	176036100	0.3651135056198323
chr4	176035200	176036200	-0.01010616105853841
chr4	176035300	176036300	-0.6014275513740582
chr4	176035400	176036400	-0.5402133052839169
chr4	176035500	176036500	0.18191011181671526
chr4	176035600	176036600	-0.24753493884572275
chr4	176035700	176036700	-1.3984889071086168
chr4	176035800	176036800	-1.604528752092981
chr4	176035900	176036900	-1.0985821382202092
chr4	176036000	176037000	-0.9990369735310867
chr4	176036100	176037100	-0.9636350470020052
chr4	176036200	176037200	-1.0446414281366334
chr4	176036300	176037300	-0.9444377673913172
chr4	176036400	176037400	-1.1361876328870406
chr4	176036500	176037500	-1.433476510546835
chr4	176036600	176037600	-1.3641964861425735
chr4	176036700	176037700	-0.6363434183645227
chr4	176036800	176037800	-0.5211963628722258
chr4	176036900	176037900	-1.2693986005613327
chr4	176037000	176038000	-1.016680331377849
chr4	176037100	176038100	-1.0380995291656818
chr4	176037200	176038200	-0.4757430727532529
chr4	176037300	176038300	-0.9452166285690278
chr4	176037400	176038400	-1.133373514792959
chr4	176037500	176038500	-0.9578076488252466
chr4	176037600	176038600	-1.5403176887750476
chr4	176037700	176038700	-1.6086710765013248
chr4	176037800	176038800	-1.5792082010001245
chr4	176037900	176038900	-1.326206619185853
chr4	176038000	176039000	-1.4408355052032296
chr4	176038200	176039200	-1.2707857748182894
chr4	176040500	176041500	-1.3879667264316728
chr4	176040600	176041600	-1.6491009478232432
chr4	176040700	176041700	-1.7294110015487745
chr4	176040800	176041800	-1.7867115325057996
chr4	176040900	176041900	-1.7983540921600034
chr4	176041000	176042000	-1.4699713333652145
chr4	176041100	176042100	-1.3393682457075693
chr4	176042000	176043000	-1.079151598059132
chr4	176042100	176043100	-1.2899806066304176
chr4	176042200	176043200	-1.3196444621678751
chr4	176042300	176043300	-0.5027442347293076
chr4	176042400	176043400	-0.6533318778460212
chr4	176042500	176043500	0.6862719683283935
chr4	176042600	176043600	-0.1889492255537336
chr4	176042900	176043900	-1.9555901666365163
chr4	176043000	176044000	-1.855320452896116
chr4	176043100	176044100	-1.3225156243145306
chr4	176043200	176044200	-0.3984230861965405
chr4	176043300	176044300	-1.297218947033118
chr4	176043400	176044400	-1.1652938007552351
chr4	176043500	176044500	-0.6854411926578629
chr4	176043600	176044600	-1.0456717464676597
chr4	176043700	176044700	-1.51945600343517
chr4	176043800	176044800	-0.9840530803311959
chr4	176043900	176044900	-0.9375310395478632
chr4	176044000	176045000	-0.9841183657665948
chr4	176044100	176045100	-1.3756394300228467
chr4	176044200	176045200	-2.0782132456694797
chr4	176044300	176045300	-1.65991046669238
chr4	176044400	176045400	-1.7318732334634506
chr4	176044500	176045500	-1.9914577665356976
chr4	176044600	176045600	-0.8454000355283753
chr4	176044700	176045700	-0.6233350832925039
chr4	176044800	176045800	-1.453112045158084
chr4	176044900	176045900	-1.335605573513862
chr4	176045000	176046000	-2.131718135330573
chr4	176045100	176046100	-1.8855219263502168
chr4	176045200	176046200	-1.6645640329748983
chr4	176045300	176046300	-2.144979727601188
chr4	176045400	176046400	-2.5733124777847376
chr4	176045500	176046500	-3.403879168716484
chr4	176045600	176046600	-3.9450106054990495
chr4	176045700	176046700	-3.66074192494873
chr4	176045800	176046800	-3.231353593170939
chr4	176045900	176046900	-2.7993540186598844
chr4	176046000	176047000	-2.549408464845682
chr4	176046100	176047100	-2.7941110135694345
chr4	176046200	176047200	-3.5672583427436857
chr4	176046300	176047300	-3.002964942343465
chr4	176046400	176047400	-2.7112559620748007
chr4	176046500	176047500	-2.315004486219644
chr4	176046600	176047600	-1.8765169149979712
chr4	176046700	176047700	-1.7515774264051378
chr4	176046800	176047800	-1.2933716136251168
chr4	176046900	176047900	-0.6778994687382328
chr4	176047000	176048000	-0.01902905560434987
chr4	176047100	176048100	0.4073103882469349
chr4	176047200	176048200	1.313442639492833
chr4	176047300	176048300	1.0244110656534289
chr4	176047400	176048400	1.1334835825394096
chr4	176047500	176048500	1.200224705320632
chr4	176047600	176048600	0.9658729467048934
chr4	176047700	176048700	0.4768301611874369
chr4	176047800	176048800	-0.4221090361321007
chr4	176047900	176048900	-1.1671978548669526
chr4	176048000	176049000	-1.5641345142604732
chr4	176048100	176049100	-2.067570451528784
chr4	176048200	176049200	-2.1648780880577867
chr4	176048300	176049300	-1.833202231045371
chr4	176048400	176049400	-1.418360072665368
chr4	176048500	176049500	-1.903096516936579
chr4	176048600	176049600	-2.060280337945961
chr4	176048700	176049700	-2.488844672733721
chr4	176048800	176049800	-2.262305839006089
chr4	176048900	176049900	-2.569688495051106
chr4	176049000	176050000	-2.6083913172746382
chr4	176049100	176050100	-2.5729027934844217
chr4	176049200	176050200	-2.7696487118576045
chr4	176049300	176050300	-3.3017319265650475
chr4	176049400	176050400	-3.8271027965252413
chr4	176049500	176050500	-3.4589667502841115
chr4	176049600	176050600	-3.5014516372368814
chr4	176049700	176050700	-2.9719044485964785
chr4	176049800	176050800	-3.1527854678330742
chr4	176049900	176050900	-2.5098686884583583
chr4	176050000	176051000	-2.2554718724508143
chr4	176050100	176051100	-2.6454088511854565
chr4	176050200	176051200	-2.8644986554942564
chr4	176050300	176051300	-2.208410392655773
chr4	176050400	176051400	-2.099113287639661
chr4	176050500	176051500	-1.7845266226818248
chr4	176050600	176051600	-1.9930821114038604
chr4	176050700	176051700	-1.6767412441493637
chr4	176050800	176051800	-1.443672570248207
chr4	176050900	176051900	-1.9640354856072624
chr4	176051000	176052000	-1.914724867094766
chr4	176051100	176052100	-1.2988711392499248
chr4	176051200	176052200	-1.150409867579958
chr4	176051300	176052300	-1.2609916557644811
chr4	176051400	176052400	-1.1681131277263637
chr4	176051500	176052500	-1.318326420764577
chr4	176051600	176052600	-0.8673406412428983
chr4	176051700	176052700	-1.2602710808625153
chr4	176053200	176054200	-0.632536760019846
chr4	176053300	176054300	-0.4426457856956955
chr4	176055800	176056800	1.0797024736773322
chr4	176055900	176056900	1.0227189178428655
chr4	176056000	176057000	0.8901047028047037
chr4	176056100	176057100	1.28774001783481
chr4	176056200	176057200	1.2615164035863091
chr4	176056300	176057300	1.5187299344227012
chr4	176056400	176057400	0.8848903588235426
chr4	176056500	176057500	0.6350318519601581
chr4	176056600	176057600	0.2138120361379158
chr4	176056700	176057700	-0.0144416031663942
chr4	176056800	176057800	-0.5662468363063955
chr4	176056900	176057900	-0.8722423871592356
chr4	176057000	176058000	-1.2090430999100288
chr4	176057100	176058100	-1.7212771349112752
chr4	176057200	176058200	-1.6339947093315366
chr4	176057300	176058300	-2.461268189312572
chr4	176057400	176058400	-1.8096410999712025
chr4	176057500	176058500	-1.797066637393346
chr4	176057600	176058600	-1.6787865645505649
chr4	176057700	176058700	-1.793991056332041
chr4	176057800	176058800	-1.6549916208402602
chr4	176057900	176058900	-1.2463840623292808
chr4	176058000	176059000	-0.9713375128438311
chr4	176058100	176059100	-0.9410734517005896
chr4	176058200	176059200	-1.0580746628662818
chr4	176058300	176059300	-0.4451234882209992
chr4	176058400	176059400	-0.8877489351671524
chr4	176058500	176059500	-0.5806973032603415
chr4	176058600	176059600	-0.518346091217221
chr4	176058700	176059700	-0.8997742063156091
chr4	176059000	176060000	-1.1394984031790885
chr4	176059100	176060100	-1.1323776900540758
chr4	176059200	176060200	-1.0404195259803863
chr4	176059300	176060300	-1.04374966297596
chr4	176059400	176060400	-1.1650236102438185
chr4	176060500	176061500	-0.3827673268317568
chr4	176060600	176061600	-0.17124509960285128
chr4	176060700	176061700	-0.019596211094423645
chr4	176060800	176061800	0.5068599543725029
chr4	176060900	176061900	-0.06548487671665783
chr4	176061900	176062900	0.0969443139552211
chr4	176062000	176063000	-0.5189881386280368
chr4	176062100	176063100	-0.3701485077502645
chr4	176062200	176063200	-1.1223962484870782
chr4	176062300	176063300	-0.9965550691040179
chr4	176062400	176063400	-0.4750394044115017
chr4	176062500	176063500	-1.1832656684160268
chr4	176062600	176063600	-1.3706855727855192
chr4	176062700	176063700	-1.237940138708994
chr4	176062800	176063800	-1.0450597324373891
chr4	176062900	176063900	-0.9992797011289936
chr4	176063000	176064000	-0.09730823473029869
chr4	176063100	176064100	-0.3940313656487232
chr4	176063200	176064200	0.4810014685770316
chr4	176063300	176064300	0.8624879649873208
chr4	176063400	176064400	0.024928311059536464
chr4	176063500	176064500	0.4615897967071101
chr4	176063600	176064600	0.3700935479653879
chr4	176063700	176064700	0.1394454107643142
chr4	176063800	176064800	0.21022682793409048
chr4	176063900	176064900	-0.06826726121461525
chr4	176064000	176065000	-0.980624745768323
chr4	176064100	176065100	-0.3675340436400224
chr4	176064200	176065200	-0.6162203257911057
chr4	176064300	176065300	-0.7468824090108549
chr4	176064400	176065400	-0.006999630380345446
chr4	176064500	176065500	-0.2174748418501323
chr4	176064600	176065600	0.04936516568494938
chr4	176064700	176065700	0.42431439931723297
chr4	176064800	176065800	0.5098007543635357
chr4	176064900	176065900	0.2516051930605492
chr4	176065000	176066000	0.6701642163591822
chr4	176065100	176066100	0.4716694011731166
chr4	176065200	176066200	1.2533697530095345
chr4	176065300	176066300	1.588438566490421
chr4	176065400	176066400	1.1177378339416997
chr4	176065500	176066500	1.1868586626505868
chr4	176065600	176066600	0.8202064139515906
chr4	176065700	176066700	0.08214762961727813
chr4	176065800	176066800	-0.08669907134632335
chr4	176065900	176066900	0.2471337785294445
chr4	176066000	176067000	0.15893606875918803
chr4	176066100	176067100	0.5969778062879827
chr4	176066200	176067200	-0.4604413806812122
chr4	176066300	176067300	-1.0455226974683869
chr4	176066400	176067400	-0.8781079536283998
chr4	176066500	176067500	-0.8218285067264098
chr4	176066600	176067600	-0.4421464243534649
chr4	176066700	176067700	0.1938309576452024
chr4	176066800	176067800	0.05098499092136443
chr4	176066900	176067900	-0.28114733568860284
chr4	176067000	176068000	0.07041720097733971
chr4	176067100	176068100	-0.2579294647018692
chr4	176067200	176068200	0.4327722953529707
chr4	176067300	176068300	-0.25832833109438585
chr4	176067400	176068400	-0.05491692080226712
chr4	176067500	176068500	0.005910519599924415
chr4	176067600	176068600	0.2022504967243826
chr4	176067700	176068700	-0.3646293943133361
chr4	176067800	176068800	-0.4479801654265387
chr4	176067900	176068900	-0.2063860045821019
chr4	176068000	176069000	-0.8755015467409537
chr4	176068100	176069100	-1.502920191106223
chr4	176068200	176069200	-1.1460315630033655
chr4	176068300	176069300	-0.7190840165993583
chr4	176068400	176069400	-0.9325532164212528
chr4	176068500	176069500	-0.4929300257551127
chr4	176068600	176069600	-0.7554573189190281
chr4	176068700	176069700	-0.4318849184417493
chr4	176068800	176069800	-0.5604603979973504
chr4	176068900	176069900	-0.5368968411754114
chr4	176069000	176070000	0.041991337952987165
chr4	176069100	176070100	0.09588846232098516
chr4	176069200	176070200	-0.18531622892524835
chr4	176069300	176070300	0.19296816503126332
chr4	176069400	176070400	-0.02018910850129413
chr4	176069500	176070500	-0.3019274317652937
chr4	176069600	176070600	-0.5428652776535726
chr4	176069700	176070700	-0.18557922303421695
chr4	176069800	176070800	-0.11952323056460035
chr4	176069900	176070900	0.1945899983989421
chr4	176070000	176071000	0.5134077035442446
chr4	176070100	176071100	1.4234777751315757
chr4	176070200	176071200	1.6253038569694478
chr4	176070300	176071300	0.3756972726568325
chr4	176071200	176072200	-1.004375310768667
chr4	176071300	176072300	-0.08048163939066208
chr4	176071400	176072400	2.2801533938027974e-05
chr4	176071500	176072500	0.6269703312316357
chr4	176071600	176072600	0.6745548722689743
chr4	176071700	176072700	0.7369406466162813
chr4	176071800	176072800	0.6383501137518431
chr4	176071900	176072900	0.6587229290013671
chr4	176072000	176073000	0.24376656669649904
chr4	176072100	176073100	0.16552760582409318
chr4	176072200	176073200	-0.3719549265576781
chr4	176072300	176073300	-0.4034867657534069
chr4	176072400	176073400	-0.27400343830438834
chr4	176072500	176073500	-0.8413599313024361
chr4	176072600	176073600	-0.7560410008200729
chr4	176072700	176073700	-0.7279720343610974
chr4	176072800	176073800	-0.6501830016233815
chr4	176074900	176075900	-1.2834654574728177
chr4	176075000	176076000	-1.0790676598588047
chr4	176075100	176076100	-0.9412037597548426
chr4	176075200	176076200	-1.2202456321500557
chr4	176075300	176076300	-0.6455576102398841
chr4	176076700	176077700	1.39371361310462
chr4	176076800	176077800	1.3295316993721855
chr4	176076900	176077900	1.138411000928211
chr4	176077000	176078000	0.8325783879017838
chr4	176077100	176078100	1.2922357960194792
chr4	176077200	176078200	0.746249281835095
chr4	176077300	176078300	0.6543404516589887
chr4	176077400	176078400	0.7736285857816653
chr4	176077500	176078500	0.3399179084050276
chr4	176077600	176078600	-0.1024426474344492
chr4	176077700	176078700	-0.2849414700844603
chr4	176077800	176078800	-1.0540200650277949
chr4	176077900	176078900	-1.5195560258214
chr4	176078000	176079000	-1.9682152060783662
chr4	176078100	176079100	-2.0358010030923523
chr4	176078200	176079200	-1.806395881382297
chr4	176078300	176079300	-1.733223396674703
chr4	176078400	176079400	-1.565484659401356
chr4	176078500	176079500	-1.698359955488578
chr4	176078600	176079600	-1.9027598288793608
chr4	176078700	176079700	-1.4100288709960018
chr4	176078800	176079800	-0.3507487905729055
chr4	176078900	176079900	-0.17934126441815815
chr4	176079000	176080000	0.5761354585371972
chr4	176079100	176080100	0.09385189510112896
chr4	176079200	176080200	0.9792141730276136
chr4	176079300	176080300	1.1741103126100148
chr4	176079400	176080400	1.063522965410043
chr4	176079500	176080500	0.6097954268917191
chr4	176079600	176080600	0.7586373366799285
chr4	176079700	176080700	0.7977563203671472
chr4	176079800	176080800	0.3950051320034267
chr4	176079900	176080900	0.5993542384855287
chr4	176080000	176081000	0.6328540122191443
chr4	176080100	176081100	1.2493428216988616
chr4	176080200	176081200	0.6369071191721941
chr4	176080300	176081300	0.5991125387197728
chr4	176080400	176081400	0.5290296435261905
chr4	176080500	176081500	0.6723479549060445
chr4	176080600	176081600	0.9581028597530732
chr4	176080700	176081700	1.5816813764902986
chr4	176080800	176081800	2.024540028152844
chr4	176080900	176081900	2.2870324315784494
chr4	176081000	176082000	2.0386485189764105
chr4	176081100	176082100	2.124050119829355
chr4	176081200	176082200	1.925060365711856
chr4	176081300	176082300	1.991865645006796
chr4	176081400	176082400	1.733285837276255
chr4	176081500	176082500	1.2696333493112468
chr4	176081600	176082600	1.225815414776564
chr4	176081700	176082700	0.678374993082373
chr4	176081800	176082800	0.2800486545097229
chr4	176081900	176082900	-0.15902160793596948
chr4	176082000	176083000	-0.17233683091544738
chr4	176082100	176083100	-0.6294839230749502
chr4	176082200	176083200	-0.5710776029993437
chr4	176082300	176083300	-0.7032439929727929
chr4	176082400	176083400	-0.2714742233704939
chr4	176082500	176083500	0.2590833373235553
chr4	176082600	176083600	0.3710560487399598
chr4	176082700	176083700	0.3439174432560398
chr4	176082800	176083800	0.3783837025773447
chr4	176082900	176083900	0.3667965075618258
chr4	176083000	176084000	-0.09479977527883135
chr4	176083100	176084100	0.645339330586731
chr4	176083200	176084200	0.4884654293855516
chr4	176083300	176084300	0.4826097651732616
chr4	176083400	176084400	0.2788247652658823
chr4	176083500	176084500	0.483759328749274
chr4	176083600	176084600	0.044706643076390405
chr4	176083700	176084700	-0.04128530716140246
chr4	176083800	176084800	0.04827894573624608
chr4	176083900	176084900	0.3022476592151261
chr4	176084400	176085400	-0.21823798301235808
chr4	176084500	176085500	-0.3890749596301893
chr4	176084600	176085600	-0.14845837710287074
chr4	176084700	176085700	-0.15207395140358607
chr4	176084800	176085800	-0.09047703274891986
chr4	176084900	176085900	-0.4473887252412316
chr4	176085000	176086000	-1.0726219892172524
chr4	176085100	176086100	-0.2855427821768379
chr4	176085200	176086200	-0.5743233169471003
chr4	176085300	176086300	-0.3124742246478239
chr4	176085400	176086400	-0.4010696996745579
chr4	176085500	176086500	-0.3016675679855408
chr4	176085600	176086600	-0.7647944362805565
chr4	176085700	176086700	-0.7819775111890074
chr4	176085800	176086800	-1.4560523895729585
chr4	176085900	176086900	-1.3214622750105158
chr4	176086000	176087000	-0.627641495201056
chr4	176086100	176087100	-1.2830876332694021
chr4	176086200	176087200	-1.247329039631741
chr4	176086300	176087300	-1.6394009920569148
chr4	176086400	176087400	-1.4707030323282977
chr4	176086500	176087500	-1.525297931045232
chr4	176086600	176087600	-0.9503417298147144
chr4	176086700	176087700	-1.0451654078207393
chr4	176086800	176087800	-1.4213330215505886
chr4	176086900	176087900	-0.7497781576356944
chr4	176087000	176088000	-0.896289516391904
chr4	176087100	176088100	-0.8797565735882389
chr4	176087200	176088200	-0.7432850798812884
chr4	176087300	176088300	-0.3423480758693851
chr4	176087400	176088400	-0.16462373840161798
chr4	176087500	176088500	-0.2025885171909765
chr4	176087600	176088600	-0.32400667269176403
chr4	176087700	176088700	0.04058820555719722
chr4	176087800	176088800	1.0215964844389394
chr4	176087900	176088900	1.1805233844770615
chr4	176088000	176089000	1.3325081612748415
chr4	176088100	176089100	1.2480547624344784
chr4	176088200	176089200	1.2464750209744098
chr4	176088300	176089300	0.8449700112363758
chr4	176088400	176089400	0.8872510286930584
chr4	176088500	176089500	0.5941904088082225
chr4	176088600	176089600	0.9499503878944732
chr4	176088700	176089700	0.7213330397299762
chr4	176088800	176089800	0.2838066089045008
chr4	176088900	176089900	-0.35187871211761906
chr4	176089000	176090000	-0.6670161519463909
chr4	176089100	176090100	-0.7228155459912392
chr4	176089200	176090200	-0.5825655423019878
chr4	176089300	176090300	-0.02502642467680564
chr4	176089400	176090400	0.06906326160714908
chr4	176089500	176090500	0.24796103669394184
chr4	176089600	176090600	-0.14156994110296733
chr4	176089700	176090700	0.41712460941300017
chr4	176089800	176090800	0.7439086157844527
chr4	176089900	176090900	1.1573320400724054
chr4	176090000	176091000	1.6554630480829897
chr4	176090100	176091100	1.7159976173091942
chr4	176090200	176091200	1.7282542948447928
chr4	176090300	176091300	1.6309038637432691
chr4	176090400	176091400	1.3144293415548511
chr4	176090500	176091500	2.152745022754306
chr4	176090600	176091600	1.4206991442946608
chr4	176090700	176091700	1.351275630868129
chr4	176090800	176091800	0.5237835409741187
chr4	176090900	176091900	-0.17658379775085756
chr4	176091000	176092000	-0.7485790976527753
chr4	176091100	176092100	-1.1117443197747594
chr4	176091200	176092200	-1.2336978346404266
chr4	176091300	176092300	-1.1131988893807814
chr4	176091400	176092400	-1.2904311244394635
chr4	176091500	176092500	-1.4941267654400268
chr4	176091600	176092600	-1.4233138694396317
chr4	176091700	176092700	-1.466598272144449
chr4	176091800	176092800	-1.173097052880416
chr4	176091900	176092900	-0.5588114144585511
chr4	176092000	176093000	-0.12352872258699792
chr4	176092100	176093100	-0.10022168097440193
chr4	176092200	176093200	0.20593797827702628
chr4	176092300	176093300	-0.3734823772050015
chr4	176092400	176093400	-0.35947504448033024
chr4	176092500	176093500	-0.8011950288146706
chr4	176092600	176093600	-0.14827377043219306
chr4	176092700	176093700	-0.8197354305249933
chr4	176092800	176093800	-0.04175694147505502
chr4	176092900	176093900	-0.8540931081795494
chr4	176093000	176094000	-0.9285298104140074
chr4	176093100	176094100	-0.8295498166142905
chr4	176093200	176094200	-1.4239052613517575
chr4	176093300	176094300	-1.1652758640822076
chr4	176093400	176094400	-1.0000855254132288
chr4	176093500	176094500	-0.8161243545148764
chr4	176093600	176094600	-0.8863438865811479
chr4	176093700	176094700	-0.5042220180367972
chr4	176093800	176094800	-0.6099227182486316
chr4	176093900	176094900	-0.3270520135522353
chr4	176094000	176095000	-0.41920709615748597
chr4	176094100	176095100	0.11057224055140197
chr4	176094200	176095200	0.4702004456943805
chr4	176094300	176095300	0.8649132014542567
chr4	176094400	176095400	0.3642477576983556
chr4	176094500	176095500	0.3650635787950221
chr4	176094600	176095600	-0.11721820045590264
chr4	176094700	176095700	-0.8194149055481436
chr4	176094800	176095800	-0.7785239496051006
chr4	176094900	176095900	-0.05918022199996016
chr4	176095000	176096000	-0.4701873497849091
chr4	176095100	176096100	-1.1086656864425255
chr4	176095200	176096200	-1.0799260899243426
chr4	176095300	176096300	-1.2922526680157649
chr4	176095400	176096400	-1.1159115506902593
chr4	176095500	176096500	-1.220851257626251
chr4	176095600	176096600	-0.4963737004206222
chr4	176095700	176096700	0.7865139552306798
chr4	176095800	176096800	0.5875128347801083
chr4	176095900	176096900	-0.030238692500376512
chr4	176096000	176097000	0.8113651800547247
chr4	176096100	176097100	0.8515420263511024
chr4	176096200	176097200	0.7983785042966616
chr4	176096300	176097300	0.6713696408547181
chr4	176096400	176097400	0.8524042024311648
chr4	176096500	176097500	1.046028353630279
chr4	176096600	176097600	0.6536605217057367
chr4	176096700	176097700	0.0942221975072292
chr4	176096800	176097800	0.5999823123767706
chr4	176096900	176097900	0.4207919785556201
chr4	176097000	176098000	-0.30151613924222487
chr4	176097100	176098100	0.4442687560684671
chr4	176097200	176098200	0.959150013947798
chr4	176097300	176098300	0.8325115469206568
chr4	176097400	176098400	1.220159868666975
chr4	176097500	176098500	1.3885096018864538
chr4	176097600	176098600	1.2952910977395165
chr4	176097700	176098700	1.2000067402480694
chr4	176097800	176098800	0.14407595995176292
chr4	176097900	176098900	0.2638495350601281
chr4	176098000	176099000	0.3004666559792559
chr4	176098100	176099100	-0.43736787464732346
chr4	176098200	176099200	-0.5200660834595897
chr4	176098300	176099300	-0.15228509633201012
chr4	176098400	176099400	-0.0969212812010823
chr4	176098500	176099500	-0.06494995536640445
chr4	176098600	176099600	-0.34045524132937816
chr4	176098700	176099700	-0.5318647240824212
chr4	176098800	176099800	-0.010277059804475916
chr4	176098900	176099900	-0.02333579581904556
chr4	176099000	176100000	0.19577152802328548
chr4	176099100	176100100	0.33261117622987424
chr4	176099200	176100200	0.0894522055571956
chr4	176099300	176100300	-0.250892284221887
chr4	176099400	176100400	-0.9981085592793142
chr4	176099500	176100500	-1.4246590472493297
chr4	176099600	176100600	-1.041706414692382
chr4	176099700	176100700	-0.5455746600128859
chr4	176099800	176100800	-0.6237207549642434
chr4	176099900	176100900	-1.2873080919293904
chr4	176100000	176101000	-0.8835919818150318
chr4	176100100	176101100	-0.8804496975753591
chr4	176100200	176101200	-0.3145184306023439
chr4	176100300	176101300	-0.09329499249277397
chr4	176100400	176101400	0.5316088887159547
chr4	176100500	176101500	0.5271439382396499
chr4	176100600	176101600	0.8967850353962585
chr4	176100700	176101700	0.8525120618697012
chr4	176100800	176101800	0.630006469173069
chr4	176100900	176101900	1.9627025907920013
chr4	176101000	176102000	1.7633829617093613
chr4	176101100	176102100	2.0761787734114923
chr4	176101200	176102200	1.5733983382923842
chr4	176101300	176102300	1.8458099141959683
chr4	176101400	176102400	2.047469145348281
chr4	176101500	176102500	1.8870371810696729
chr4	176101600	176102600	2.00562653464068
chr4	176101700	176102700	1.5671975462779002
chr4	176101800	176102800	1.5187811323547298
chr4	176101900	176102900	1.2198590193004089
chr4	176102000	176103000	1.2092801295058886
chr4	176102100	176103100	1.2665854639703018
chr4	176102200	176103200	1.3551150513984829
chr4	176102300	176103300	0.8318210145158849
chr4	176102400	176103400	0.14426979308195226
chr4	176102500	176103500	0.4495271823507757
chr4	176102600	176103600	-0.7851258860795355
chr4	176102700	176103700	-0.12113970268609606
chr4	176102800	176103800	0.02776662165026146
chr4	176102900	176103900	0.3246022409113693
chr4	176103000	176104000	0.3897957401407831
chr4	176103100	176104100	-0.622343691308057
chr4	176103200	176104200	-0.9066474408509146
chr4	176103300	176104300	-0.3268551548113839
chr4	176103400	176104400	-0.3948123636968601
chr4	176103500	176104500	-0.43513184777229774
chr4	176103600	176104600	0.36874670768617457
chr4	176103700	176104700	-0.4442740960463736
chr4	176103800	176104800	0.10233652737661866
chr4	176103900	176104900	-0.33436509966372274
chr4	176104000	176105000	-0.7078934462016783
chr4	176104100	176105100	-0.393750730668402
chr4	176104200	176105200	-0.3841342716472915
chr4	176104300	176105300	-1.0690013072764732
chr4	176104400	176105400	-0.5998821732667969
chr4	176104500	176105500	-0.3750962849870945
chr4	176104600	176105600	-0.6743488198487715
chr4	176104700	176105700	-0.13789559150751518
chr4	176104800	176105800	-0.5552218211753726
chr4	176104900	176105900	-0.9941939353216082
chr4	176105000	176106000	-0.6221495751479368
chr4	176105100	176106100	-0.02139491052500261
chr4	176105200	176106200	0.4567292240233495
chr4	176105300	176106300	0.7349730803687168
chr4	176105400	176106400	0.5846167639838941
chr4	176105500	176106500	0.28007409524961635
chr4	176105600	176106600	0.6885129437705833
chr4	176105700	176106700	0.5917005000701999
chr4	176105800	176106800	0.6813697873991211
chr4	176105900	176106900	1.1518834323879523
chr4	176106000	176107000	1.0044910330271395
chr4	176106100	176107100	0.9036832954867868
chr4	176107900	176108900	0.6543894981490427
chr4	176108000	176109000	0.36571019243715286
chr4	176108100	176109100	0.228318515695102
chr4	176108200	176109200	-0.15206333500188976
chr4	176108300	176109300	-0.11906390958136015
chr4	176108400	176109400	0.009055355128158448
chr4	176108500	176109500	-0.3400328516860981
chr4	176108600	176109600	-1.059936938202646
chr4	176108700	176109700	-0.5976408063994586
chr4	176108800	176109800	-0.7500512931173655
chr4	176108900	176109900	-0.4559898412137415
chr4	176109000	176110000	-0.4453365514060966
chr4	176109100	176110100	-0.03389611270664568
chr4	176109200	176110200	0.4466861908649515
chr4	176109300	176110300	1.1785484475267958
chr4	176109400	176110400	1.2376880075449173
chr4	176109500	176110500	1.7140004090872032
chr4	176109600	176110600	2.165183335109905
chr4	176109700	176110700	1.9447400117465563
chr4	176109800	176110800	1.926627461635064
chr4	176109900	176110900	1.8153994255214352
chr4	176110000	176111000	1.814663254009267
chr4	176110100	176111100	0.8673747948947572
chr4	176110200	176111200	1.0042131722427952
chr4	176110300	176111300	0.4246854955128738
chr4	176110400	176111400	0.7300676262215702
chr4	176110500	176111500	0.3301436283567614
chr4	176110600	176111600	0.3673321378609936
chr4	176110700	176111700	0.958363138174958
chr4	176110800	176111800	0.7492634742552161
chr4	176110900	176111900	0.30150401497922424
chr4	176111000	176112000	-0.3285624285989373
chr4	176111100	176112100	-0.2068758600014376
chr4	176111200	176112200	-0.5157556007383857
chr4	176111300	176112300	-0.03193505131116565
chr4	176111400	176112400	-0.6842226847472571
chr4	176111500	176112500	-0.465373370745719
chr4	176111600	176112600	-0.906569918939822
chr4	176111700	176112700	-1.3330846264278713
chr4	176111800	176112800	-1.0335023347174437
chr4	176111900	176112900	-0.6552872233047359
chr4	176112000	176113000	-0.4135649338797179
chr4	176112100	176113100	0.09011782060703487
chr4	176112200	176113200	0.32196250250007763
chr4	176112300	176113300	0.08580887796247548
chr4	176112400	176113400	0.2411982752235297
chr4	176112500	176113500	-0.07053382213818182
chr4	176112600	176113600	0.27334737834753225
chr4	176112700	176113700	0.6920508637019004
chr4	176112800	176113800	0.6299342407556208
chr4	176112900	176113900	0.4619621533579848
chr4	176113000	176114000	0.6707903011152576
chr4	176113100	176114100	0.6327915421642764
chr4	176113200	176114200	0.5723281182517984
chr4	176113300	176114300	0.0894790545050582
chr4	176113400	176114400	0.26102948025039163
chr4	176113500	176114500	0.3542955067040184
chr4	176113600	176114600	1.0503246476984414
chr4	176113700	176114700	0.9452022905381464
chr4	176113800	176114800	1.05320813399242
chr4	176113900	176114900	1.1919082209421314
chr4	176114000	176115000	0.6651230907840144
chr4	176114100	176115100	1.0035782032158669
chr4	176114200	176115200	0.5778756257406824
chr4	176114300	176115300	0.1661910005343396
chr4	176114400	176115400	-0.5465503585728642
chr4	176114500	176115500	-0.9717326156327428
chr4	176114600	176115600	-1.7275549382001039
chr4	176114700	176115700	-1.5927749004872738
chr4	176114800	176115800	-1.523766448874667
chr4	176114900	176115900	-0.7530222275469642
chr4	176115000	176116000	0.06835649228487796
chr4	176115100	176116100	-0.3336384278601849
chr4	176115200	176116200	-0.3533560542771906
chr4	176115300	176116300	0.5774384847978922
chr4	176115400	176116400	1.2220437381381977
chr4	176115500	176116500	1.1415078888245953
chr4	176115600	176116600	1.5434590966059258
chr4	176115700	176116700	1.249953435038761
chr4	176115800	176116800	1.144721048565141
chr4	176115900	176116900	0.6260683596263427
chr4	176116000	176117000	0.27169394021069004
chr4	176116100	176117100	0.6393406920067981
chr4	176116200	176117200	0.8896897888213771
chr4	176116300	176117300	0.6096060470991733
chr4	176116400	176117400	0.22298326689433887
chr4	176116500	176117500	0.7078453149786921
chr4	176116600	176117600	0.8061717444410589
chr4	176116700	176117700	0.6718237687546155
chr4	176116800	176117800	0.8908417348577647
chr4	176116900	176117900	1.1571327504136848
chr4	176117000	176118000	1.4322108778322533
chr4	176117100	176118100	1.3209298538996852
chr4	176117200	176118200	1.4378803254708803
chr4	176117300	176118300	0.7206767429974742
chr4	176117400	176118400	1.1146619647409652
chr4	176117500	176118500	0.7086144660758301
chr4	176117600	176118600	0.3006584265846173
chr4	176117700	176118700	0.20406707558037546
chr4	176117800	176118800	0.7792025852107678
chr4	176117900	176118900	0.2667043329966702
chr4	176118000	176119000	0.43361506422783685
chr4	176118100	176119100	-0.5008159048643476
chr4	176118200	176119200	-0.6033227296209421
chr4	176118300	176119300	0.16629458540495093
chr4	176118400	176119400	-0.04644921067109003
chr4	176118500	176119500	0.6536515799322425
chr4	176118600	176119600	0.3982004892431053
chr4	176118700	176119700	0.532339315037678
chr4	176118800	176119800	0.18266621062784372
chr4	176118900	176119900	0.2910995248811639
chr4	176119000	176120000	-0.5968226574347775
chr4	176119100	176120100	0.4921931738298093
chr4	176119200	176120200	-0.0434454668176573
chr4	176119300	176120300	-0.25830553297329834
chr4	176119400	176120400	-0.14466077720509793
chr4	176119500	176120500	-0.7255027064875924
chr4	176119600	176120600	-0.4988161704482069
chr4	176119700	176120700	-0.5729548355536295
chr4	176119800	176120800	-0.933616154748228
chr4	176120300	176121300	0.04396297982660108
chr4	176120400	176121400	-0.29357687204780103
chr4	176120500	176121500	0.3392868173478857
chr4	176120600	176121600	-0.4623292133995254
chr4	176120700	176121700	-0.2252232172272077
chr4	176120800	176121800	-0.2267373128591874
chr4	176120900	176121900	-0.3151196793046713
chr4	176121000	176122000	0.21460153183283784
chr4	176121100	176122100	0.3762026307372912
chr4	176121200	176122200	0.3286356146672862
chr4	176121300	176122300	-0.4747221923217504
chr4	176121400	176122400	-0.10073312249954497
chr4	176121500	176122500	-1.2043885339326674
chr4	176121600	176122600	-0.2771826330133926
chr4	176121700	176122700	-0.5283331268741245
chr4	176121800	176122800	-0.5338443992319368
chr4	176121900	176122900	-0.2558978827244625
chr4	176122000	176123000	-0.32918864081343074
chr4	176122100	176123100	0.34616602537925883
chr4	176122200	176123200	0.7184202105590233
chr4	176122300	176123300	1.244026211864972
chr4	176122400	176123400	1.1829813144454622
chr4	176122500	176123500	1.9088077504265344
chr4	176122600	176123600	2.1378459253397644
chr4	176122700	176123700	2.0238025628869853
chr4	176122800	176123800	1.6006355560681544
chr4	176122900	176123900	1.879694796143768
chr4	176123000	176124000	1.4931531455655123
chr4	176123100	176124100	1.1748391314189035
chr4	176123200	176124200	0.6263775359325328
chr4	176123300	176124300	0.3508508397685493
chr4	176123400	176124400	-0.16190851820699614
chr4	176123500	176124500	-0.08857949232438422
chr4	176123600	176124600	-0.26879527074671256
chr4	176123700	176124700	-0.08069781846991234
chr4	176123800	176124800	0.5583382963558237
chr4	176123900	176124900	0.0901430022780848
chr4	176124000	176125000	0.6465938901378218
chr4	176124100	176125100	0.22681233932114164
chr4	176124200	176125200	1.06620405129346
chr4	176124300	176125300	1.5644082343765917
chr4	176124400	176125400	2.2361273078357056
chr4	176124500	176125500	1.6923753930061918
chr4	176124600	176125600	1.5734086403349108
chr4	176124700	176125700	1.6790609725198076
chr4	176124800	176125800	1.9437136782002693
chr4	176124900	176125900	1.6369016999386583
chr4	176125000	176126000	1.6686534526111736
chr4	176125100	176126100	1.7580728456352308
chr4	176125200	176126200	1.3179046645700911
chr4	176125300	176126300	0.7812006065320433
chr4	176125400	176126400	1.041788706787433
chr4	176125500	176126500	1.7568992957683631
chr4	176125600	176126600	1.4187673087644692
chr4	176125700	176126700	1.5189479783431068
chr4	176125800	176126800	1.552569140258293
chr4	176125900	176126900	2.152975559440331
chr4	176126000	176127000	1.9358610147714475
chr4	176126100	176127100	2.0313197327289094
chr4	176126200	176127200	2.7175769109831696
chr4	176126300	176127300	3.1398877213215184
chr4	176126400	176127400	2.5563602097751463
chr4	176126500	176127500	1.9979282033479835
chr4	176126600	176127600	2.039057147623858
chr4	176126700	176127700	1.6896456412599732
chr4	176126800	176127800	1.2873906932221342
chr4	176126900	176127900	0.7886312809659798
chr4	176127000	176128000	1.001291839389369
chr4	176127100	176128100	1.4949242035632082
chr4	176127200	176128200	0.8060137297914084
chr4	176127300	176128300	1.1887889681615007
chr4	176127400	176128400	1.5893195120152928
chr4	176127500	176128500	1.9182855249351705
chr4	176127600	176128600	1.8567213249586767
chr4	176127700	176128700	2.596966536645768
chr4	176127800	176128800	2.3316508653694266
chr4	176127900	176128900	2.341577834966735
chr4	176128000	176129000	1.7638611420715211
chr4	176128100	176129100	1.6669690165163118
chr4	176128200	176129200	2.2745214047314617
chr4	176128300	176129300	1.9034614448073528
chr4	176128400	176129400	1.4951323057868775
chr4	176128500	176129500	1.2931240252300198
chr4	176128600	176129600	1.1583693514334406
chr4	176128700	176129700	0.7391541893463779
chr4	176128800	176129800	0.9280053889626264
chr4	176128900	176129900	1.1311324250038992
chr4	176129000	176130000	1.560990082866573
chr4	176129100	176130100	1.1843459136667949
chr4	176129200	176130200	1.019652871654338
chr4	176129300	176130300	0.4966116158698901
chr4	176129400	176130400	0.4389599339479043
chr4	176129500	176130500	0.6444269539774334
chr4	176129600	176130600	-2.6702830510313467
chr4	176129700	176130700	-3.3001997275641264
chr4	176129800	176130800	-3.435085592702188
chr4	176129900	176130900	-3.7686536263796544
chr4	176130000	176131000	-3.938104819341402
chr4	176130100	176131100	-3.934972371479699
chr4	176130200	176131200	-3.413930540583973
chr4	176130300	176131300	-3.021653310300787
chr4	176130400	176131400	-2.203976466177776
chr4	176130500	176131500	-1.5891667485087593
chr4	176130600	176131600	1.2231517823697025
chr4	176130700	176131700	1.713626956358862
chr4	176130800	176131800	1.232703778757864
chr4	176130900	176131900	1.3375673725417774
chr4	176131000	176132000	1.1850509558741689
chr4	176131100	176132100	1.2324295413060304
chr4	176131200	176132200	0.911823783219976
chr4	176131300	176132300	0.9495962907537402
chr4	176131400	176132400	0.5073315978978794
chr4	176131500	176132500	-0.2172831660414197
chr4	176131600	176132600	0.6393753171698036
chr4	176131700	176132700	0.17986852917470386
chr4	176131800	176132800	0.20654334852696227
chr4	176131900	176132900	0.2304306594573853
chr4	176132000	176133000	0.22371469945541375
chr4	176132100	176133100	0.011710014216313644
chr4	176132200	176133200	-0.02829191534034465
chr4	176133400	176134400	1.5162310700187651
chr4	176133500	176134500	1.6071981784108205
chr4	176133600	176134600	1.5315215473493082
chr4	176133700	176134700	1.3095713673417595
chr4	176133800	176134800	1.977129751551422
chr4	176133900	176134900	1.6932649282716898
chr4	176134000	176135000	1.3189521070642627
chr4	176134100	176135100	1.560110254110722
chr4	176134200	176135200	1.1741933387152481
chr4	176134300	176135300	0.7137463501987491
chr4	176134400	176135400	0.6709631759955798
chr4	176134500	176135500	0.7498811190815134
chr4	176134600	176135600	1.5653573057486954
chr4	176134700	176135700	1.0738351210560042
chr4	176134800	176135800	1.4981724201322448
chr4	176134900	176135900	1.3519272282993928
chr4	176135000	176136000	1.6259360418398836
chr4	176135100	176136100	1.7521076888993232
chr4	176135200	176136200	1.359272544821789
chr4	176135300	176136300	1.0308197875386542
chr4	176135400	176136400	0.7311360665731919
chr4	176135500	176136500	0.1884498220831388
chr4	176135600	176136600	-0.7763581131277955
chr4	176135700	176136700	-0.8332708981616421
chr4	176135800	176136800	-1.575771948181039
chr4	176135900	176136900	-0.9357693948406482
chr4	176136000	176137000	-0.6772154066021202
chr4	176136100	176137100	-1.1235232089134113
chr4	176136200	176137200	-0.6531924187564364
chr4	176136300	176137300	-0.3349981004839776
chr4	176136400	176137400	-0.5081564989040446
chr4	176136500	176137500	0.077990658055256
chr4	176136600	176137600	0.7517565539212144
chr4	176136700	176137700	0.8864554605897885
chr4	176136800	176137800	0.8641865115561137
chr4	176136900	176137900	1.188764122764349
chr4	176137000	176138000	1.2735091461028591
chr4	176137100	176138100	1.5944764825054134
chr4	176137200	176138200	1.2398418694780626
chr4	176137300	176138300	1.4362449981828451
chr4	176137400	176138400	1.895305263123689
chr4	176137500	176138500	1.2573865556499806
chr4	176137600	176138600	1.1665595395379802
chr4	176137700	176138700	0.8850859077401714
chr4	176137800	176138800	0.5864472824530952
chr4	176137900	176138900	0.4233218486502389
chr4	176138000	176139000	0.4238669037414218
chr4	176138100	176139100	0.6380310332588002
chr4	176138200	176139200	0.8351526790617538
chr4	176138300	176139300	0.8529920803406961
chr4	176138400	176139400	0.3812256209799945
chr4	176138500	176139500	0.7806116847425489
chr4	176138600	176139600	0.5348740864766217
chr4	176138700	176139700	1.2761248160985141
chr4	176138800	176139800	1.7916905486313357
chr4	176138900	176139900	1.16139679662972
chr4	176139000	176140000	1.2958490239076128
chr4	176139100	176140100	0.8480831737093628
chr4	176139200	176140200	0.6203718438537056
chr4	176139300	176140300	0.5986848474726505
chr4	176139400	176140400	1.052806324883765
chr4	176139500	176140500	0.5846927099022661
chr4	176139600	176140600	0.7045141325627823
chr4	176139700	176140700	0.15328814498666174
chr4	176139800	176140800	0.3692229186309703
chr4	176139900	176140900	0.4552767618319578
chr4	176140000	176141000	0.32324075215251413
chr4	176140100	176141100	0.37380849805314265
chr4	176140200	176141200	0.4616722026203893
chr4	176140300	176141300	0.21251094058781125
chr4	176140400	176141400	-0.5161432920757307
chr4	176140500	176141500	-0.6385022685598101
chr4	176140600	176141600	-0.5185614951506488
chr4	176140700	176141700	0.13928316017165296
chr4	176140800	176141800	-0.22110443418646555
chr4	176140900	176141900	-0.10252483336253372
chr4	176141000	176142000	-0.5630327125099968
chr4	176141100	176142100	-0.5574271720454642
chr4	176141200	176142200	-1.0784901023955982
chr4	176141300	176142300	-1.6570988849125114
chr4	176141400	176142400	-1.4537521779885525
chr4	176141500	176142500	-0.7471280105850088
chr4	176141600	176142600	-0.8755676990586838
chr4	176141700	176142700	-0.7092399197857987
chr4	176141800	176142800	-0.4032334655016949
chr4	176141900	176142900	-0.3455896543662591
chr4	176142000	176143000	0.19824701398971095
chr4	176142100	176143100	0.104866248797116
chr4	176142200	176143200	1.4398705821525462
chr4	176142300	176143300	2.3504011157722315
chr4	176142400	176143400	2.301146029177744
chr4	176142500	176143500	2.2877102745396107
chr4	176142600	176143600	2.0063026954555325
chr4	176142700	176143700	1.4438656311080502
chr4	176142800	176143800	1.0432356536456686
chr4	176142900	176143900	1.4391843654213374
chr4	176143000	176144000	0.9005949011820003
chr4	176143100	176144100	0.8016186635441613
chr4	176143200	176144200	-0.12394410108092728
chr4	176143300	176144300	-0.8029521097003833
chr4	176143400	176144400	-1.0493310839123755
chr4	176143500	176144500	-1.2209982085751934
chr4	176143600	176144600	-0.9041356974779936
chr4	176143700	176144700	-0.9525824116657506
chr4	176143800	176144800	-0.7033322303011585
chr4	176143900	176144900	-1.129830524113449
chr4	176144000	176145000	-0.6508583500859088
chr4	176144100	176145100	-0.8826103428074974
chr4	176144200	176145200	-1.0931090637896146
chr4	176144300	176145300	-0.44539101786999136
chr4	176144400	176145400	-0.29519122959377603
chr4	176144500	176145500	-0.17690733743662565
chr4	176144600	176145600	-0.17006837601682134
chr4	176144700	176145700	0.30991313107599483
chr4	176144800	176145800	0.3917871750067095
chr4	176144900	176145900	0.8640538537034211
chr4	176145000	176146000	1.0189926268473477
chr4	176145100	176146100	1.1854661412612044
chr4	176145200	176146200	2.0337134761426885
chr4	176145300	176146300	1.6357820678040884
chr4	176145400	176146400	2.1808544497432343
chr4	176145500	176146500	1.836358034047425
chr4	176145600	176146600	1.4300991051906815
chr4	176145700	176146700	0.8878782566347829
chr4	176145800	176146800	1.043582359956494
chr4	176145900	176146900	1.0617883608358851
chr4	176146000	176147000	0.9283146951939083
chr4	176146100	176147100	1.0587282597943422
chr4	176146200	176147200	1.077686108357392
chr4	176146300	176147300	0.9105059380531304
chr4	176146400	176147400	0.8880027572066206
chr4	176146500	176147500	1.1812542781443074
chr4	176146600	176147600	1.3757857005311662
chr4	176146700	176147700	1.3927793195914648
chr4	176146800	176147800	1.109658302715087
chr4	176146900	176147900	0.6604227561136461
chr4	176147000	176148000	0.3161695939501549
chr4	176147100	176148100	0.4543009915300275
chr4	176147200	176148200	-0.7209466665801681
chr4	176147300	176148300	0.02513291515863489
chr4	176147400	176148400	0.01904341729248483
chr4	176147500	176148500	0.21566814812419907
chr4	176147600	176148600	-0.6551490722164259
chr4	176147700	176148700	-0.4857797223075115
chr4	176147800	176148800	-0.6304280671311394
chr4	176147900	176148900	-0.26497541286607296
chr4	176148000	176149000	0.31906564759998024
chr4	176148100	176149100	0.216029017967576
chr4	176148200	176149200	0.3770190801852161
chr4	176148300	176149300	0.21410774203888666
chr4	176148400	176149400	0.10966946266127113
chr4	176148500	176149500	-0.040950435695428895
chr4	176148600	176149600	1.0902385663349854
chr4	176148700	176149700	1.4210460399242562
chr4	176148800	176149800	1.5148110982391938
chr4	176148900	176149900	1.882904172291795
chr4	176149000	176150000	1.2750791853889891
chr4	176149100	176150100	1.0411830619706992
chr4	176149200	176150200	1.7171108686562948
chr4	176149300	176150300	1.6103511286381034
chr4	176149400	176150400	1.9261214933649609
chr4	176149500	176150500	2.0217522633409657
chr4	176149600	176150600	2.2848631568810838
chr4	176149700	176150700	1.968723670711129
chr4	176149800	176150800	2.0506811205937354
chr4	176149900	176150900	1.5935888622991299
chr4	176150000	176151000	2.0763963714527276
chr4	176150100	176151100	2.6339031710652976
chr4	176150200	176151200	1.9852289806083927
chr4	176150300	176151300	2.1972240157486143
chr4	176150400	176151400	1.2334473483845525
chr4	176150500	176151500	1.3103172365123783
chr4	176150600	176151600	0.811887975264221
chr4	176150700	176151700	0.6456041511856029
chr4	176150800	176151800	-0.03207320545421096
chr4	176150900	176151900	-0.4060188580689453
chr4	176151000	176152000	-0.7260248417944895
chr4	176151100	176152100	-0.912635483513722
chr4	176151200	176152200	-0.679697224859131
chr4	176152700	176153700	2.134973598866114
chr4	176152800	176153800	2.2431538789360292
chr4	176152900	176153900	2.0935358949667795
chr4	176153000	176154000	2.4389121370589835
chr4	176153100	176154100	2.2317389949247968
chr4	176153200	176154200	2.848064283265713
chr4	176153300	176154300	2.992226039661855
chr4	176153400	176154400	3.2063038966695903
chr4	176153500	176154500	3.2949025545724915
chr4	176153600	176154600	2.511521364347396
chr4	176153700	176154700	2.1363145880703414
chr4	176153800	176154800	1.9032741014290264
chr4	176153900	176154900	1.8605448947333387
chr4	176154000	176155000	1.3974077821177924
chr4	176154100	176155100	1.5600444097829036
chr4	176154200	176155200	0.8972098346113807
chr4	176154300	176155300	1.774410154811738
chr4	176154400	176155400	1.3646580335735372
chr4	176154500	176155500	1.0868811980757846
chr4	176155800	176156800	1.8121128161294668
chr4	176155900	176156900	1.7759824184963915
chr4	176156000	176157000	0.9768892632835756
chr4	176156100	176157100	1.2546718445147311
chr4	176156200	176157200	0.2679254619269967
chr4	176156300	176157300	-0.6296728399299228
chr4	176156400	176157400	-1.0042164775338194
chr4	176156500	176157500	-0.9188817436457276
chr4	176156600	176157600	-0.7656873312642245
chr4	176156700	176157700	-0.7411568254500254
chr4	176156800	176157800	-0.4100988856698481
chr4	176156900	176157900	-1.1991588662759771
chr4	176157000	176158000	0.28567339589640817
chr4	176157100	176158100	-0.11533450564421086
chr4	176157200	176158200	-0.4862135089657051
chr4	176157300	176158300	0.10986025471984648
chr4	176157400	176158400	0.4112841392667048
chr4	176157500	176158500	0.9606955919212408
chr4	176157600	176158600	0.6510539408066258
chr4	176157700	176158700	0.8359458084098909
chr4	176157800	176158800	0.8372590181368038
chr4	176157900	176158900	1.3392130109639169
chr4	176158000	176159000	1.0175985715830542
chr4	176158100	176159100	0.8048985085890442
chr4	176158200	176159200	1.360642578312102
chr4	176158300	176159300	1.6816212578976082
chr4	176158400	176159400	2.500199218645992
chr4	176158500	176159500	1.9987996431635344
chr4	176158600	176159600	2.5106500823366065
chr4	176158700	176159700	2.3349328573840684
chr4	176158800	176159800	2.7297732241470034
chr4	176158900	176159900	2.560326326008724
chr4	176159000	176160000	2.704487561551331
chr4	176159100	176160100	2.670194017696398
chr4	176159200	176160200	2.3341089111696416
chr4	176159300	176160300	1.6409176445150608
chr4	176159400	176160400	1.0516898599032258
chr4	176159500	176160500	1.533552297458325
chr4	176159600	176160600	1.5035717359019056
chr4	176159700	176160700	1.5885754988055547
chr4	176159800	176160800	1.5516080758803643
chr4	176159900	176160900	1.4543793287935325
chr4	176160000	176161000	1.699495037612935
chr4	176160100	176161100	2.163576656476613
chr4	176160200	176161200	2.7400443230352485
chr4	176160300	176161300	3.384171324230961
chr4	176160400	176161400	3.303645424985437
chr4	176160500	176161500	2.2947624154249984
chr4	176160600	176161600	1.2848187886924225
chr4	176160700	176161700	1.6626989937094188
chr4	176160800	176161800	1.1433784316408635
chr4	176160900	176161900	1.4108524510252436
chr4	176161000	176162000	1.1287440155719715
chr4	176161100	176162100	0.34997129912310304
chr4	176161200	176162200	0.32158982460014696
chr4	176161300	176162300	-0.5280730591394128
chr4	176161400	176162400	-0.5944830567229165
chr4	176161500	176162500	0.7838467301650918
chr4	176161600	176162600	1.8114487332661209
chr4	176161700	176162700	1.2630448687515032
chr4	176161800	176162800	1.463573768302916
chr4	176161900	176162900	1.1710859892825594
chr4	176162000	176163000	1.344179438684948
chr4	176162100	176163100	1.9638620585355333
chr4	176162200	176163200	2.0362588250676183
chr4	176162300	176163300	2.3899183104132664
chr4	176162400	176163400	2.1032683120522275
chr4	176162500	176163500	1.3986887018317702
chr4	176162600	176163600	0.9991964559604436
chr4	176162700	176163700	1.1470669943043208
chr4	176162800	176163800	1.1685128142258536
chr4	176162900	176163900	1.658621939832479
chr4	176163000	176164000	1.6351146787880024
chr4	176163100	176164100	1.7319740656831948
chr4	176163200	176164200	0.9874456622014331
chr4	176163300	176164300	1.1723817963307759
chr4	176163400	176164400	1.5988010795313563
chr4	176163500	176164500	2.114575689090952
chr4	176163600	176164600	1.5453757367558074
chr4	176163700	176164700	1.5490336760232573
chr4	176163800	176164800	2.0370602593927143
chr4	176163900	176164900	2.2156537007037995
chr4	176164000	176165000	1.817219836997649
chr4	176164100	176165100	1.698904051701969
chr4	176165200	176166200	1.5424348471382965
chr4	176165300	176166300	2.002722641182357
chr4	176165400	176166400	2.8514950723667205
chr4	176165500	176166500	2.7928758314840554
chr4	176165600	176166600	2.1860654902783905
chr4	176165700	176166700	0.9694386800968664
chr4	176165800	176166800	0.7536534745009539
chr4	176165900	176166900	0.9736529499889244
chr4	176166000	176167000	0.5968763870352106
chr4	176166100	176167100	0.813447792724147
chr4	176166200	176167200	1.257917865321038
chr4	176166300	176167300	1.216403779920687
chr4	176166400	176167400	1.1238499682718186
chr4	176166500	176167500	0.7876287442891463
chr4	176166600	176167600	1.2715806468856314
chr4	176167700	176168700	1.1333487539167701
chr4	176167800	176168800	1.271734916591562
chr4	176167900	176168900	0.941360693668902
chr4	176168000	176169000	0.843534742994437
chr4	176168100	176169100	0.4456624156635695
chr4	176168200	176169200	0.5977297413930488
chr4	176168300	176169300	0.2849355037239177
chr4	176168400	176169400	0.4052095950846212
chr4	176168500	176169500	0.5063992295704688
chr4	176168600	176169600	0.35625583027251484
chr4	176168700	176169700	0.3209042034813355
chr4	176168800	176169800	0.4061396341619827
chr4	176169000	176170000	0.9768082457049145
chr4	176169100	176170100	1.1383300809722607
chr4	176169200	176170200	1.6665348251246608
chr4	176169300	176170300	1.812475365518144
chr4	176170500	176171500	0.9771001146943782
chr4	176170600	176171600	0.7207497313302129
chr4	176170700	176171700	0.47090662005700895
chr4	176170800	176171800	0.05915868316215909
chr4	176170900	176171900	-0.6093796186904015
chr4	176171000	176172000	-0.41565816515893655
chr4	176171100	176172100	0.1067058681214927
chr4	176171200	176172200	-0.02519404969251725
chr4	176171300	176172300	0.7622321086788034
chr4	176171400	176172400	0.6056678028424465
chr4	176171500	176172500	0.9497529572270712
chr4	176171600	176172600	0.8674020250882313
chr4	176171700	176172700	0.9058637155558809
chr4	176171800	176172800	1.2125945883837173
chr4	176171900	176172900	1.991003021935524
chr4	176172000	176173000	1.5944183532920377
chr4	176172100	176173100	1.2061597892406033
chr4	176172200	176173200	1.434697893329333
chr4	176172300	176173300	0.7475698588488746
chr4	176172400	176173400	1.2382823876758715
chr4	176172500	176173500	1.0174933112146454
chr4	176172600	176173600	1.1155758810747798
chr4	176172700	176173700	1.2116885261791417
chr4	176172800	176173800	1.3564911047332548
chr4	176172900	176173900	1.1656964903494451
chr4	176173000	176174000	1.4718061266780254
chr4	176173100	176174100	1.4401961071902136
chr4	176173200	176174200	1.3191259522054997
chr4	176173700	176174700	2.963584422947493
chr4	176173800	176174800	3.0609164135353137
chr4	176173900	176174900	3.4056213826430937
chr4	176174000	176175000	3.6074537681139502
chr4	176174100	176175100	3.5982108711630545
chr4	176174200	176175200	3.6249943932759314
chr4	176174300	176175300	3.6152012765010166
chr4	176174400	176175400	3.7212002869291783
chr4	176174500	176175500	3.23908516974897
chr4	176174600	176175600	2.68883984217606
chr4	176174700	176175700	1.1217169537098517
chr4	176174800	176175800	1.343391368237171
chr4	176174900	176175900	0.6009710821175879
chr4	176175000	176176000	0.46966402216446734
chr4	176175100	176176100	0.9321058606709319
chr4	176175200	176176200	1.0590580491243782
chr4	176175300	176176300	1.0007145704432188
chr4	176175400	176176400	1.435204557334419
chr4	176175500	176176500	1.876312732241644
chr4	176175600	176176600	1.7836627429570373
chr4	176175700	176176700	2.3405531013133856
chr4	176175800	176176800	1.7048867465134387
chr4	176175900	176176900	1.8796751462526204
chr4	176176000	176177000	2.1822833264600643
chr4	176176100	176177100	2.33634178873032
chr4	176176200	176177200	2.7844923055839743
chr4	176176300	176177300	2.9128891351485207
chr4	176176400	176177400	2.682875189304479
chr4	176176500	176177500	2.360975539892999
chr4	176176600	176177600	2.35339501861772
chr4	176176700	176177700	2.1984820746848923
chr4	176176800	176177800	2.1772762476179106
chr4	176176900	176177900	2.0316626750374094
chr4	176178100	176179100	2.10139304288829
chr4	176178200	176179200	2.2602661757994134
chr4	176178300	176179300	2.8058152012067543
chr4	176178400	176179400	2.201251011506038
chr4	176178500	176179500	2.0566025380949258
chr4	176178600	176179600	2.014133685418553
chr4	176178700	176179700	1.7558240754494572
chr4	176178800	176179800	1.5745219908516972
chr4	176178900	176179900	1.7682685959556144
chr4	176179000	176180000	1.0230626124001576
chr4	176179100	176180100	0.7151829819153355
chr4	176179200	176180200	1.0153987652886705
chr4	176179300	176180300	0.905834118209904
chr4	176179400	176180400	1.189240851257572
chr4	176179500	176180500	1.2821893370808417
chr4	176179600	176180600	1.294175846033257
chr4	176179700	176180700	1.6506778374950184
chr4	176179800	176180800	0.9959165548793564
chr4	176179900	176180900	1.0563121117606709
chr4	176180000	176181000	1.6274056913450745
chr4	176180100	176181100	1.5100309977161492
chr4	176180200	176181200	1.8177835917867144
chr4	176180300	176181300	1.2173444422500763
chr4	176180400	176181400	1.308530461451596
chr4	176180500	176181500	0.8004598099835649
chr4	176180600	176181600	0.6301223168813366
chr4	176180700	176181700	0.2829491373902489
chr4	176180800	176181800	0.7452849573557676
chr4	176180900	176181900	0.5567727112788073
chr4	176181000	176182000	1.2310539611440385
chr4	176181100	176182100	1.7578571714832052
chr4	176181200	176182200	1.2455386432702202
chr4	176181300	176182300	2.2718802479713043
chr4	176181400	176182400	2.6178724598005947
chr4	176181500	176182500	3.4191538818822886
chr4	176181600	176182600	3.6990251894796535
chr4	176181700	176182700	3.4556711387351395
chr4	176181800	176182800	4.004793309243649
chr4	176181900	176182900	4.695141208343161
chr4	176182000	176183000	4.199828184458616
chr4	176182100	176183100	4.279304310254049
chr4	176182200	176183200	4.105721826439583
chr4	176182300	176183300	4.091772999534064
chr4	176182400	176183400	3.9140559813412232
chr4	176182500	176183500	3.8167895448639553
chr4	176182600	176183600	3.57489165499094
chr4	176182700	176183700	3.152137739623352
chr4	176182800	176183800	2.509345378339812
chr4	176182900	176183900	2.019101522284204
chr4	176183000	176184000	1.5606049216133577
chr4	176183100	176184100	1.5804096476587088
chr4	176183200	176184200	1.6225016343127858
chr4	176183300	176184300	0.5082866811502357
chr4	176183400	176184400	-0.3032073736249631
chr4	176183500	176184500	-1.2644740767277396
chr4	176183600	176184600	-1.5200344393891776
chr4	176183700	176184700	-0.8457662926926391
chr4	176183800	176184800	-1.0897969453014784
chr4	176183900	176184900	-1.336153733177479
chr4	176184000	176185000	-0.9687122300761427
chr4	176184100	176185100	-1.3146064993753837
chr4	176184200	176185200	-0.8920043622946706
chr4	176184300	176185300	-0.15894231338575165
chr4	176184400	176185400	0.471360761186867
chr4	176184500	176185500	1.1178865680826595
chr4	176184600	176185600	1.0845975660380478
chr4	176184700	176185700	0.8462083825018535
chr4	176184800	176185800	1.2862230544366344
chr4	176184900	176185900	1.4449582907026717
chr4	176185000	176186000	1.2255410138098215
chr4	176185100	176186100	1.2951909889905378
chr4	176185200	176186200	0.792702715232143
chr4	176185300	176186300	0.4418990343015505
chr4	176185400	176186400	0.7042610944188986
chr4	176185500	176186500	1.0706166534525958
chr4	176185600	176186600	1.9202449517669944
chr4	176185700	176186700	2.186229006875636
chr4	176185800	176186800	1.951053631146232
chr4	176185900	176186900	1.5525021951714129
chr4	176186000	176187000	1.6707560940543777
chr4	176186100	176187100	1.9249060253876915
chr4	176186200	176187200	2.27398251213306
chr4	176186300	176187300	2.291617654141783
chr4	176186400	176187400	1.883317646441172
chr4	176186500	176187500	1.85285392432902
chr4	176186600	176187600	1.6185708863114556
chr4	176186700	176187700	1.3640855883364498
chr4	176186800	176187800	1.2198981313273332
chr4	176186900	176187900	1.101328241495819
chr4	176187000	176188000	1.4205606215697693
chr4	176187100	176188100	1.0035720974151494
chr4	176187200	176188200	0.8956452172766768
chr4	176187300	176188300	0.4996917964934767
chr4	176187400	176188400	0.8970384624183018
chr4	176187500	176188500	0.929276099595476
chr4	176187600	176188600	0.5863630722299233
chr4	176187700	176188700	0.972535633691475
chr4	176187800	176188800	0.7953561749841118
chr4	176187900	176188900	1.1023240896565156
chr4	176188000	176189000	0.8916859294705797
chr4	176188100	176189100	1.3484628493083939
chr4	176188200	176189200	1.0318203733060332
chr4	176188300	176189300	1.8551132817651392
chr4	176188400	176189400	1.4335413541662332
chr4	176188500	176189500	1.3195700392548408
chr4	176188600	176189600	1.368790913314704
chr4	176188700	176189700	1.4310957889003726
chr4	176188800	176189800	2.236393565526229
chr4	176188900	176189900	1.6868306992876678
chr4	176189000	176190000	1.8326090363385816
chr4	176189100	176190100	2.1384101231661568
chr4	176189200	176190200	2.839399110501709
chr4	176189300	176190300	2.355202625039577
chr4	176189400	176190400	2.139458767678874
chr4	176189500	176190500	1.9488634786615773
chr4	176189600	176190600	2.3317121536512357
chr4	176189700	176190700	1.9606839278561887
chr4	176189800	176190800	1.623615908702594
chr4	176189900	176190900	2.1319167632846883
chr4	176190000	176191000	2.2993540063003137
chr4	176190100	176191100	1.7388156556259236
chr4	176190300	176191300	0.77021669704337
chr4	176190400	176191400	1.4598266672359843
chr4	176190500	176191500	1.2743457482207186
chr4	176190600	176191600	0.6970894151388976
chr4	176190700	176191700	0.5746256098558377
chr4	176190800	176191800	0.5135519603913572
chr4	176190900	176191900	0.9498666975948984
chr4	176191000	176192000	1.1992069089652813
chr4	176191100	176192100	1.7551212207423232
chr4	176191200	176192200	1.7482057122128924
chr4	176191300	176192300	2.1689669029762366
chr4	176191400	176192400	1.7625381571644358
chr4	176191500	176192500	1.377144818155828
chr4	176191600	176192600	1.6708628204449805
chr4	176191700	176192700	1.5691992978681737
chr4	176191800	176192800	1.6560003653595634
chr4	176191900	176192900	1.3252308012498009
chr4	176192000	176193000	0.4536069979569498
chr4	176192100	176193100	-0.4556314928067869
chr4	176192200	176193200	-0.4932753027120259
chr4	176194500	176195500	1.9675149278557773
chr4	176194600	176195600	1.9004979532132025
chr4	176194700	176195700	2.198331725674192
chr4	176194800	176195800	2.3687899810942734
chr4	176194900	176195900	2.2651637665642905
chr4	176195700	176196700	-0.031975026423071616
chr4	176195800	176196800	-0.3589044191169369
chr4	176195900	176196900	-0.3164446758577821
chr4	176196000	176197000	-0.1574798831110215
chr4	176196100	176197100	-0.1909236567693955
chr4	176196200	176197200	-0.08246191086899712
chr4	176196300	176197300	-0.2028310677599469
chr4	176196400	176197400	-0.5396264234288627
chr4	176196500	176197500	-0.17853145062563258
chr4	176196600	176197600	-0.5478643664546671
chr4	176196700	176197700	-0.8656511339833712
chr4	176196800	176197800	-0.4855938140782545
chr4	176196900	176197900	-0.3481177046221077
chr4	176197000	176198000	-0.31136196881353345
chr4	176197100	176198100	-0.2890969477311685
chr4	176197200	176198200	-0.2513315915318489
chr4	176197300	176198300	-0.04460000680905942
chr4	176197400	176198400	0.4918212782417355
chr4	176197500	176198500	0.4551267304280115
chr4	176197600	176198600	0.5880244942310868
chr4	176197700	176198700	0.7445868394282295
chr4	176197800	176198800	0.5669408412943574
chr4	176197900	176198900	0.38467764680617067
chr4	176198000	176199000	-0.2898845352326039
chr4	176198100	176199100	-0.06368315613427047
chr4	176198200	176199200	0.10634189355235184
chr4	176198300	176199300	0.22543288342588524
chr4	176198400	176199400	0.20371206990301668
chr4	176198500	176199500	0.6593708432269535
chr4	176198600	176199600	0.5411353716199211
chr4	176198700	176199700	0.6060367888566579
chr4	176198800	176199800	0.5268930181750822
chr4	176198900	176199900	0.7054959730939028
chr4	176199000	176200000	0.650614233016338
chr4	176199100	176200100	0.7051973725550007
chr4	176199200	176200200	0.3024745581240916
chr4	176199300	176200300	0.5109538848122277
chr4	176199400	176200400	0.3671599858608475
chr4	176199500	176200500	0.09790778804820804
chr4	176199600	176200600	0.2961367807373592
chr4	176199700	176200700	0.17437134826002074
chr4	176199800	176200800	-0.003557437591262962
chr4	176199900	176200900	-0.29458877483189183
chr4	176200000	176201000	0.44839653407408725
chr4	176200100	176201100	0.2719683016434709
chr4	176200200	176201200	0.12926905822964166
chr4	176200300	176201300	0.1698946795609608
chr4	176200400	176201400	0.1982085954774769
chr4	176200500	176201500	-0.4102363253902041
chr4	176200600	176201600	-0.5675754588543714
chr4	176200700	176201700	-0.3934428686782702
chr4	176200800	176201800	-0.46200728123933205
chr4	176200900	176201900	-0.2844877398605329
chr4	176201000	176202000	-0.44909394684665543
chr4	176201100	176202100	-0.4758495722011262
chr4	176201200	176202200	-0.4517184233565066
chr4	176201300	176202300	-1.064650507683466
chr4	176201400	176202400	-0.9331032461944988
chr4	176201500	176202500	-0.6752184004012435
chr4	176201600	176202600	-0.3377357939014745
chr4	176202700	176203700	0.2395497886791597
chr4	176202800	176203800	-0.032307661594293394
chr4	176202900	176203900	-0.048789496154200286
chr4	176203000	176204000	-0.5003822688716525
chr4	176204000	176205000	-0.7434287542565269
chr4	176204100	176205100	-0.6264498810605164
chr4	176204200	176205200	-0.5496663471043415
chr4	176204300	176205300	-0.44250859734166026
chr4	176204400	176205400	-0.3789765786736889
chr4	176204500	176205500	-0.031984995075734206
chr4	176204600	176205600	0.5011399065031149
chr4	176204700	176205700	0.16799586997777322
chr4	176204800	176205800	-0.1875385874624849
chr4	176204900	176205900	-0.5126025863950942
chr4	176205000	176206000	-0.47608494388442857
chr4	176205100	176206100	-0.3525382617059693
chr4	176205200	176206200	-0.6315350263677061
chr4	176205300	176206300	-1.1613140092030845
chr4	176205400	176206400	-1.5541088485119934
chr4	176205500	176206500	-2.1798887984261732
chr4	176205600	176206600	-2.6948509011015704
chr4	176205700	176206700	-2.1138131277719485
chr4	176205800	176206800	-2.4678020153201135
chr4	176205900	176206900	-2.0996078387626893
chr4	176206000	176207000	-1.910035690739948
chr4	176206100	176207100	-2.0876856441525096
chr4	176206200	176207200	-2.0847315443770067
chr4	176206300	176207300	-1.6336506086176903
chr4	176206400	176207400	-0.7757729097430107
chr4	176206500	176207500	-0.2603153093430884
chr4	176206600	176207600	-0.15222521510459314
chr4	176206700	176207700	-0.4434529917494076
chr4	176206800	176207800	0.1101896720406696
chr4	176206900	176207900	-0.15655748632178834
chr4	176207000	176208000	-0.14397524391110605
chr4	176207100	176208100	-0.1450680206854397
chr4	176207200	176208200	0.2270881754395765
chr4	176207300	176208300	-0.02901074974314635
chr4	176207400	176208400	-0.3368412590857249
chr4	176207500	176208500	-0.7892008341927901
chr4	176207600	176208600	-1.250136830205583
chr4	176207700	176208700	-1.43954355846439
chr4	176207800	176208800	-0.9873097808677024
chr4	176207900	176208900	-0.7979185477587538
chr4	176208000	176209000	-0.9580541513552764
chr4	176208100	176209100	-0.6048310832451075
chr4	176208200	176209200	-0.5925208316043235
chr4	176208300	176209300	0.06910300390514634
chr4	176208400	176209400	-0.468128244859965
chr4	176208500	176209500	-0.14071395655523392
chr4	176208600	176209600	0.21223916339495968
chr4	176208700	176209700	0.6952233294570798
chr4	176208800	176209800	0.33477698627569513
chr4	176208900	176209900	-0.7430433107687564
chr4	176209000	176210000	-0.5320035085256832
chr4	176209100	176210100	-0.7151216847539664
chr4	176209200	176210200	-0.8749920744977003
chr4	176209300	176210300	-1.4295736603307172
chr4	176209400	176210400	-0.8775844172653193
chr4	176209500	176210500	-1.0934685228386425
chr4	176209600	176210600	-0.9407724202923282
chr4	176209700	176210700	-1.2532818581697425
chr4	176209800	176210800	-1.194839179937271
chr4	176209900	176210900	0.024598797045603176
chr4	176210000	176211000	-0.013394419357240362
chr4	176210100	176211100	-0.1867438191769008
chr4	176210200	176211200	-0.3015181987518873
chr4	176210300	176211300	-0.3745338793396359
chr4	176210400	176211400	-1.4792957198938177
chr4	176210500	176211500	-1.752759073316792
chr4	176210600	176211600	-1.6929134861646902
chr4	176210700	176211700	-1.3845299741178991
chr4	176211300	176212300	-1.3120494482050111
chr4	176211400	176212400	-0.6795314031299007
chr4	176211500	176212500	-0.5973456384020666
chr4	176211600	176212600	-0.16533782470134378
chr4	176211700	176212700	-0.32707849618242896
chr4	176211800	176212800	-0.5177974953800103
chr4	176211900	176212900	0.11378926195230525
chr4	176212000	176213000	0.5612417040868082
chr4	176212100	176213100	-0.1115823408849778
chr4	176212200	176213200	-0.1337571286087618
chr4	176212300	176213300	-0.3891293740422279
chr4	176212400	176213400	-0.3380897488199805
chr4	176212500	176213500	1.0093749795786944
chr4	176212600	176213600	0.4600512720034042
chr4	176212700	176213700	0.18961727673078602
chr4	176212800	176213800	-0.34507598936240963
chr4	176212900	176213900	-0.8861178875415333
chr4	176213000	176214000	-0.7486448652714043
chr4	176213100	176214100	0.2467471242510071
chr4	176213200	176214200	0.3134161802700269
chr4	176213300	176214300	0.38145620422508986
chr4	176213400	176214400	0.7791647281810145
chr4	176213500	176214500	-0.2355138564923832
chr4	176213600	176214600	-0.03046654702379415
chr4	176213700	176214700	0.3504278316320911
chr4	176213800	176214800	0.9994193958845666
chr4	176213900	176214900	1.3224073911372372
chr4	176214000	176215000	0.9679472899237649
chr4	176214100	176215100	0.796320190763443
chr4	176214200	176215200	0.6262442858014667
chr4	176214300	176215300	-0.06645152011912289
chr4	176214400	176215400	-0.8966948059054967
chr4	176214500	176215500	-0.33593633493107283
chr4	176214700	176215700	0.2412131499175679
chr4	176214900	176215900	-0.683545204945646
chr4	176215000	176216000	-1.064747695841165
chr4	176215100	176216100	-1.7109216490525299
chr4	176215200	176216200	-1.5148217483234427
chr4	176215300	176216300	-1.2408347464490557
chr4	176215400	176216400	-1.974497524675228
chr4	176215500	176216500	-1.7492622849399273
chr4	176215600	176216600	-2.146759081267775
chr4	176215700	176216700	-2.165301091608012
chr4	176215800	176216800	-1.6767909011793996
chr4	176215900	176216900	-1.3723555852750595
chr4	176216000	176217000	-0.9117209679180672
chr4	176216100	176217100	-0.020456582684184474
chr4	176216200	176217200	-0.6488595868753919
chr4	176216300	176217300	-0.11340890829884473
chr4	176216400	176217400	0.7032435614973688
chr4	176216500	176217500	-0.06435318455144015
chr4	176216600	176217600	-0.10961067012638984
chr4	176216700	176217700	-0.4574562927879002
chr4	176216800	176217800	-1.0559977357847896
chr4	176216900	176217900	-1.6947339675108142
chr4	176217000	176218000	-2.111553513372319
chr4	176217100	176218100	-2.6524553484556805
chr4	176217200	176218200	-1.839726066559176
chr4	176219700	176220700	-3.2784651288818414
chr4	176219800	176220800	-2.7664596462435966
chr4	176219900	176220900	-2.9096384363545527
chr4	176220000	176221000	-1.4752462555701844
chr4	176220100	176221100	-1.2026729308301476
chr4	176220200	176221200	-0.6650624302591651
chr4	176220300	176221300	-0.9363753438927888
chr4	176220400	176221400	-1.0568325951672046
chr4	176220500	176221500	-1.4586010687867812
chr4	176220600	176221600	-0.06771348626737109
chr4	176220700	176221700	0.28352962037333035
chr4	176220800	176221800	0.14059826452277527
chr4	176220900	176221900	0.4925434224130931
chr4	176221000	176222000	0.5097535874679731
chr4	176221100	176222100	0.4616699959676682
chr4	176221200	176222200	-0.3460969518455499
chr4	176223200	176224200	-0.5222848627592159
chr4	176224600	176225600	2.0569818656206054
chr4	176224700	176225700	2.139409326720885
chr4	176224800	176225800	1.9813591681126368
chr4	176224900	176225900	2.1370822988397653
chr4	176225000	176226000	2.1469386712801892
chr4	176225100	176226100	2.250826154477207
chr4	176225200	176226200	1.9728884461007041
chr4	176225300	176226300	1.4466716448638464
chr4	176225400	176226400	1.13190653519448
chr4	176225500	176226500	1.7970021222471677
chr4	176225600	176226600	1.5563025728759303
chr4	176225700	176226700	0.7796837021195185
chr4	176226100	176227100	0.5888184751020693
chr4	176226200	176227200	1.3952125556446806
chr4	176226300	176227300	1.32846937944117
chr4	176226400	176227400	1.2636057529584142
chr4	176226500	176227500	0.3960620688945597
chr4	176226600	176227600	0.7708402048574391
chr4	176226700	176227700	0.7637673231609956
chr4	176226800	176227800	0.6572869282854208
chr4	176226900	176227900	0.6534752485740342
chr4	176227000	176228000	0.86628733907141
chr4	176227100	176228100	0.8307864451208652
chr4	176227200	176228200	-0.2741832783444553
chr4	176227300	176228300	-0.2781509577570789
chr4	176227400	176228400	-0.02505883919987013
chr4	176227500	176228500	0.20399974487188235
chr4	176227600	176228600	0.07000908768290508
chr4	176227700	176228700	0.19501770208105906
chr4	176227800	176228800	0.1652724554462261
chr4	176227900	176228900	-0.1946667423078024
chr4	176228000	176229000	0.37569217719217285
chr4	176228100	176229100	0.08828137373832656
chr4	176228200	176229200	1.2182894584372297
chr4	176228300	176229300	1.3823804697545712
chr4	176228400	176229400	-0.4375103659698189
chr4	176228500	176229500	-0.7957372519764644
chr4	176228600	176229600	-1.0981527238728717
chr4	176228700	176229700	-0.5274195516130776
chr4	176228800	176229800	-0.4412945171829675
chr4	176228900	176229900	-0.36981628473814493
chr4	176229000	176230000	-0.6226438924619867
chr4	176229100	176230100	0.3908357021459463
chr4	176229200	176230200	0.4137012457167099
chr4	176229300	176230300	-0.19572459224261
chr4	176229400	176230400	0.2252777947401785
chr4	176229500	176230500	0.5049538012943017
chr4	176229600	176230600	0.799726226214335
chr4	176229700	176230700	0.6015328941380195
chr4	176229800	176230800	0.3729850017722816
chr4	176229900	176230900	0.5254654385132441
chr4	176230000	176231000	0.3995169631465618
chr4	176230100	176231100	0.10083944766546088
chr4	176230200	176231200	0.04490584939901883
chr4	176230300	176231300	0.2710148427034529
chr4	176230400	176231400	1.154315746537692
chr4	176230500	176231500	1.1900752422523704
chr4	176230600	176231600	1.407097004543668
chr4	176232200	176233200	2.424629496304864
chr4	176232300	176233300	2.4093200401778483
chr4	176232400	176233400	2.117907316408261
chr4	176232500	176233500	1.7467199789130894
chr4	176232600	176233600	1.3288681477750892
chr4	176232700	176233700	0.13030472020993475
chr4	176232800	176233800	-0.033771100254527536
chr4	176232900	176233900	-0.15025109260988576
chr4	176233000	176234000	0.6748013019317823
chr4	176233100	176234100	-0.10874529702873126
chr4	176233200	176234200	-0.17811147803832353
chr4	176233300	176234300	0.2334144596152026
chr4	176233400	176234400	0.3321301881549435
chr4	176233500	176234500	-0.03731319216368184
chr4	176233600	176234600	-0.1265336068994732
chr4	176233700	176234700	0.509503826013557
chr4	176233800	176234800	0.49244357650690207
chr4	176233900	176234900	-0.35108211696540803
chr4	176234000	176235000	-0.46577747732775965
chr4	176234100	176235100	-0.25575137941105475
chr4	176234200	176235200	-0.7348808065063277
chr4	176234300	176235300	-1.3015581794165436
chr4	176234400	176235400	-0.8710854247016847
chr4	176234500	176235500	-0.3601664275090214
chr4	176234600	176235600	0.4568245502382209
chr4	176234700	176235700	0.32717493962622546
chr4	176234800	176235800	0.6728225351011053
chr4	176234900	176235900	1.3434987674192094
chr4	176235000	176236000	0.939760908427973
chr4	176235100	176236100	0.3625707082475456
chr4	176235200	176236200	0.7725433583968444
chr4	176235300	176236300	0.8035067665202935
chr4	176235400	176236400	0.28624161134244475
chr4	176235500	176236500	0.6621511881038202
chr4	176235600	176236600	-0.15231323380841874
chr4	176235700	176236700	-0.0964548739950058
chr4	176235800	176236800	-0.6155193478153941
chr4	176235900	176236900	-0.4949472456789753
chr4	176236000	176237000	-0.7111525203361866
chr4	176236100	176237100	-0.21425773612421808
chr4	176236200	176237200	0.2364179992576201
chr4	176236300	176237300	0.778955160467332
chr4	176236400	176237400	0.8235636102614
chr4	176236500	176237500	0.08288018284332233
chr4	176236600	176237600	0.42905893290739583
chr4	176236700	176237700	0.9286355409708814
chr4	176236800	176237800	1.2987799611661406
chr4	176236900	176237900	1.003168868229235
chr4	176237000	176238000	1.4776882507770284
chr4	176237100	176238100	1.378621092727243
chr4	176237200	176238200	1.1968423582112082
chr4	176238200	176239200	-0.0019494724474967368
chr4	176238300	176239300	-0.0588331784537195
chr4	176238400	176239400	-0.4121944751092504
chr4	176238500	176239500	-0.3856569132085871
chr4	176238600	176239600	0.45530594796098905
chr4	176238700	176239700	0.8843789242051546
chr4	176238800	176239800	1.1807907646449256
chr4	176238900	176239900	1.0482058572231652
chr4	176239000	176240000	1.754038676484239
chr4	176239100	176240100	1.561892225711094
chr4	176239200	176240200	1.9492278744374472
chr4	176239300	176240300	1.9451138416678049
chr4	176239400	176240400	2.226644294457625
chr4	176239500	176240500	2.210669835388306
chr4	176239600	176240600	1.8421097884404312
chr4	176239700	176240700	1.800312380197281
chr4	176239800	176240800	2.022892528718777
chr4	176239900	176240900	1.8403469467828475
chr4	176240000	176241000	1.5017982263756682
chr4	176240100	176241100	1.160611453876658
chr4	176240200	176241200	0.7568028908578666
chr4	176240300	176241300	0.7463398641477025
chr4	176240400	176241400	0.9978290816173644
chr4	176240500	176241500	0.5298729085236238
chr4	176240600	176241600	0.31510217928794804
chr4	176240700	176241700	0.07933181179674563
chr4	176240800	176241800	-0.1065436533020542
chr4	176240900	176241900	-0.3756124899019569
chr4	176241000	176242000	-0.5203713813484329
chr4	176241100	176242100	-0.15424409802943778
chr4	176241200	176242200	0.6680923722196052
chr4	176241300	176242300	1.0038346275702188
chr4	176241400	176242400	0.9236901753757064
chr4	176241500	176242500	1.1952461381170505
chr4	176241600	176242600	1.2404999722101686
chr4	176241700	176242700	1.324397429885389
chr4	176241800	176242800	0.7446100149301277
chr4	176241900	176242900	1.5608887895486974
chr4	176242600	176243600	1.5436372112290568
chr4	176242700	176243700	1.882176285947383
chr4	176242800	176243800	2.5050086396598354
chr4	176242900	176243900	2.741300137687478
chr4	176243000	176244000	2.576661118774206
chr4	176243100	176244100	2.6422722147947737
chr4	176243200	176244200	2.6743816092196764
chr4	176243300	176244300	2.589393540469186
chr4	176243400	176244400	2.2855609254678937
chr4	176243500	176244500	2.1350482372403907
chr4	176243600	176244600	1.7849905506366983
chr4	176243700	176244700	1.0744106255269188
chr4	176243800	176244800	0.3389441129955353
chr4	176243900	176244900	0.5115102791727272
chr4	176244000	176245000	-0.2775531910163774
chr4	176244100	176245100	-0.617269411817829
chr4	176244200	176245200	-0.4237440027128545
chr4	176244300	176245300	-0.2722672413689012
chr4	176244400	176245400	-0.13718270518189793
chr4	176244500	176245500	-0.3548931873433573
chr4	176244600	176245600	-0.4199686879128656
chr4	176244700	176245700	-0.3624481179863471
chr4	176244800	176245800	-0.042136354317190254
chr4	176244900	176245900	-0.4367023191581572
chr4	176245000	176246000	0.5967542435194075
chr4	176245100	176246100	1.072017437565792
chr4	176245200	176246200	0.8337509311158425
chr4	176245300	176246300	0.8471047485629757
chr4	176245400	176246400	0.5022645215609529
chr4	176245500	176246500	0.2739404584045974
chr4	176245600	176246600	0.5405279829068629
chr4	176245700	176246700	0.5272674147197484
chr4	176245800	176246800	0.1349571942309503
chr4	176245900	176246900	0.5408644297556684
chr4	176246000	176247000	0.6264380664687279
chr4	176246100	176247100	0.4886327949608039
chr4	176246200	176247200	0.8010126105382399
chr4	176246300	176247300	0.997485322297457
chr4	176246400	176247400	1.7609428203151132
chr4	176246500	176247500	1.653658139986961
chr4	176246600	176247600	1.5102618038143318
chr4	176246700	176247700	1.3957993098844403
chr4	176246800	176247800	1.382347305890311
chr4	176246900	176247900	1.0180319724324165
chr4	176247000	176248000	0.19249669066730618
chr4	176247100	176248100	0.2174723869981663
chr4	176247200	176248200	0.14922311881028474
chr4	176247300	176248300	0.4701156683152917
chr4	176247400	176248400	0.39987718462617705
chr4	176247500	176248500	1.3654939010088292
chr4	176247600	176248600	1.6551425639891926
chr4	176247700	176248700	1.3666956238523984
chr4	176247800	176248800	1.2927690012173667
chr4	176247900	176248900	1.620951079913039
chr4	176248000	176249000	1.9020982501181032
chr4	176248100	176249100	2.0338944616629457
chr4	176248200	176249200	1.6814924238934712
chr4	176248300	176249300	1.4651335800945695
chr4	176248400	176249400	1.0195704584186658
chr4	176248500	176249500	0.4998613781650576
chr4	176248600	176249600	-0.19991621588989414
chr4	176248700	176249700	-0.3026715856413892
chr4	176248800	176249800	-0.5527787059344438
chr4	176248900	176249900	-1.4617962281806385
chr4	176249000	176250000	-1.2285161754610023
chr4	176249100	176250100	-1.92338053832502
chr4	176249200	176250200	-1.2765923336331273
chr4	176249300	176250300	-1.4473077822851854
chr4	176249400	176250400	-0.903059378416501
chr4	176249500	176250500	-0.6908045631784632
chr4	176250100	176251100	1.4416328438858792
chr4	176250200	176251200	1.2759880117462723
chr4	176252100	176253100	-0.9089811463832134
chr4	176252200	176253200	-0.9117027533419906
chr4	176252300	176253300	-0.32313232082241383
chr4	176252400	176253400	0.1849416405517674
chr4	176252500	176253500	0.6589001466593192
chr4	176252600	176253600	1.2181077662908486
chr4	176252700	176253700	1.0656019517894784
chr4	176252800	176253800	1.1281760036164348
chr4	176252900	176253900	1.76322496740491
chr4	176253000	176254000	1.3762210202339515
chr4	176253100	176254100	1.2476694110184074
chr4	176253200	176254200	1.4097988468826663
chr4	176253300	176254300	1.312012145872751
chr4	176253400	176254400	0.7590574569515164
chr4	176253500	176254500	1.3198568609081482
chr4	176254000	176255000	0.7635436566965536
chr4	176254100	176255100	0.5432198167892633
chr4	176254200	176255200	0.26139692746868337
chr4	176254300	176255300	0.4172338395544615
chr4	176254600	176255600	0.7066654354684497
chr4	176254700	176255700	1.0153608937339875
chr4	176254800	176255800	0.9875731732029441
chr4	176254900	176255900	0.3240640061716352
chr4	176255000	176256000	0.49571626592982926
chr4	176255100	176256100	0.7870715040742539
chr4	176255200	176256200	0.7705969337134015
chr4	176255300	176256300	0.07795306830201325
chr4	176255400	176256400	0.4903764649451005
chr4	176255500	176256500	0.3805467884332116
chr4	176255600	176256600	0.4063049938448771
chr4	176255700	176256700	0.34402185105916905
chr4	176255800	176256800	0.7754996821154516
chr4	176255900	176256900	1.721047463358295
chr4	176256000	176257000	1.2894188278442806
chr4	176256100	176257100	1.230332193234681
chr4	176256200	176257200	1.171229570261518
chr4	176256300	176257300	2.1554658554051027
chr4	176256400	176257400	2.3792392157113467
chr4	176256500	176257500	3.0771357234007604
chr4	176256600	176257600	2.381370344808876
chr4	176256700	176257700	2.3837863041093925
chr4	176256800	176257800	2.539256370383512
chr4	176256900	176257900	1.9407327844072564
chr4	176257000	176258000	2.6056489425626825
chr4	176257100	176258100	2.57340653524602
chr4	176257200	176258200	2.4783796048796143
chr4	176257300	176258300	1.2980507390460163
chr4	176257400	176258400	1.2012199274833484
chr4	176257500	176258500	0.8694155443408355
chr4	176257600	176258600	0.8806631685348224
chr4	176257700	176258700	0.6924724497527369
chr4	176257800	176258800	0.19899954300792475
chr4	176257900	176258900	0.7779262883009077
chr4	176258000	176259000	0.11959879255056494
chr4	176258100	176259100	-0.11216804146233056
chr4	176258200	176259200	-0.3833005093651722
chr4	176258300	176259300	0.5868828009756054
chr4	176258400	176259400	0.4952015268698366
chr4	176258500	176259500	0.6449471432357089
chr4	176258600	176259600	0.9688063566168844
chr4	176258700	176259700	1.112063210831077
chr4	176258800	176259800	0.8048595282864136
chr4	176258900	176259900	1.0369795194396605
chr4	176259000	176260000	1.366345459154181
chr4	176259100	176260100	1.7562362424899425
chr4	176259200	176260200	1.7741000079267266
chr4	176259300	176260300	1.5505493776315145
chr4	176259400	176260400	1.4809852348659585
chr4	176259500	176260500	1.2564632574051449
chr4	176259600	176260600	1.1363183349963402
chr4	176259700	176260700	1.3441470117733425
chr4	176259800	176260800	1.1504604647249628
chr4	176259900	176260900	0.5406907343835395
chr4	176260000	176261000	0.6954527097238391
chr4	176260100	176261100	-0.06041904400417961
chr4	176260200	176261200	0.6295913347079112
chr4	176260300	176261300	0.1925126024805243
chr4	176260400	176261400	0.2742091982220586
chr4	176260500	176261500	0.4938520575822139
chr4	176260600	176261600	1.0205805013349791
chr4	176260700	176261700	1.146163502443114
chr4	176260800	176261800	1.4143975644498754
chr4	176260900	176261900	1.2784236358104577
chr4	176261000	176262000	1.2682914700825423
chr4	176261100	176262100	2.3149248780080383
chr4	176261200	176262200	2.147032922040599
chr4	176261300	176262300	2.8990127656464466
chr4	176261400	176262400	3.191478033035521
chr4	176261500	176262500	3.479204897417139
chr4	176261600	176262600	3.1362738246461688
chr4	176261700	176262700	2.4651186642333958
chr4	176261800	176262800	2.5797268463313427
chr4	176261900	176262900	2.3522315924512682
chr4	176262000	176263000	2.461220795505297
chr4	176262100	176263100	1.7009568553028367
chr4	176262200	176263200	1.5908903543961108
chr4	176262300	176263300	0.9983545025403556
chr4	176262400	176263400	0.9515245484519744
chr4	176262500	176263500	0.7873397711384479
chr4	176262600	176263600	0.3278776111754511
chr4	176262700	176263700	0.8624913778142235
chr4	176262800	176263800	0.7046616354001114
chr4	176262900	176263900	0.9110638873117624
chr4	176263000	176264000	-0.10186935372261045
chr4	176263100	176264100	0.47920632447478995
chr4	176263200	176264200	1.1240529156827774
chr4	176263300	176264300	1.270271597924998
chr4	176263400	176264400	1.42870947242428
chr4	176263500	176264500	1.8197450041148475
chr4	176263600	176264600	2.022841308441801
chr4	176263700	176264700	1.881788894444137
chr4	176263800	176264800	2.0717813793503312
chr4	176263900	176264900	2.3227395864911995
chr4	176264000	176265000	2.416999448097286
chr4	176264100	176265100	1.9174396384557042
chr4	176264200	176265200	1.8382251136222931
chr4	176264300	176265300	1.5700156599703745
chr4	176264400	176265400	1.5982825487207284
chr4	176264500	176265500	0.883152356412339
chr4	176264600	176265600	1.1284693291633652
chr4	176264700	176265700	1.6035712139242717
chr4	176264800	176265800	1.8078626377712568
chr4	176264900	176265900	1.5602354482837777
chr4	176265000	176266000	1.975179258727616
chr4	176265100	176266100	2.474150672764312
chr4	176265200	176266200	2.2730638205863682
chr4	176265300	176266300	2.7951639923484533
chr4	176265400	176266400	2.557330432077205
chr4	176265500	176266500	2.606677016152648
chr4	176265600	176266600	2.546837374587452
chr4	176265700	176266700	2.0387806663079893
chr4	176265800	176266800	2.1780935763838043
chr4	176265900	176266900	2.183219148951766
chr4	176266000	176267000	2.4078639980995873
chr4	176266100	176267100	2.1344800264267145
chr4	176266200	176267200	2.4250072714504505
chr4	176266300	176267300	2.328659262392319
chr4	176266400	176267400	2.96764546268856
chr4	176266500	176267500	3.2149758046426244
chr4	176266600	176267600	3.2849603561027068
chr4	176266700	176267700	2.989908718288018
chr4	176266800	176267800	2.421804196028745
chr4	176266900	176267900	2.7897887337707905
chr4	176267000	176268000	2.325243735452816
chr4	176267100	176268100	2.511573441219837
chr4	176267200	176268200	2.1654786635107803
chr4	176267300	176268300	1.9441681053900888
chr4	176267400	176268400	0.9959576508106994
chr4	176267500	176268500	0.7873609437652601
chr4	176267600	176268600	0.5358235547419266
chr4	176267700	176268700	0.8765506092938588
chr4	176267800	176268800	1.3379397477261843
chr4	176267900	176268900	0.9524913778826002
chr4	176268000	176269000	1.0398798010563823
chr4	176268100	176269100	1.293230546601865
chr4	176268200	176269200	0.9650740427926421
chr4	176268300	176269300	0.9794271858133412
chr4	176268400	176269400	1.4752224394461153
chr4	176268500	176269500	1.7674471917421055
chr4	176268600	176269600	1.8735169868156645
chr4	176268700	176269700	1.5736788543601692
chr4	176268800	176269800	1.5181400125585167
chr4	176268900	176269900	1.593817554908297
chr4	176269000	176270000	1.87278748162165
chr4	176269100	176270100	0.9185826622135254
chr4	176269200	176270200	1.2951623031365784
chr4	176269300	176270300	1.465317703582619
chr4	176269400	176270400	1.850002234452984
chr4	176269500	176270500	1.642763638815673
chr4	176269600	176270600	1.87620120351146
chr4	176269700	176270700	1.938671237874626
chr4	176269800	176270800	1.7568025543921242
chr4	176269900	176270900	1.7415994182245316
chr4	176270000	176271000	1.3825021687434937
chr4	176270100	176271100	1.7079022344452184
chr4	176270200	176271200	1.015401250754126
chr4	176270300	176271300	1.0193998535784574
chr4	176270400	176271400	0.3486379764978805
chr4	176270500	176271500	0.2444618044583713
chr4	176270600	176271600	0.06309835843405974
chr4	176270700	176271700	0.6587580175369275
chr4	176270800	176271800	0.6581095859585793
chr4	176270900	176271900	0.003934689538484571
chr4	176271000	176272000	0.5062366422008702
chr4	176271100	176272100	0.2463102324445569
chr4	176271200	176272200	0.7775708972154969
chr4	176271300	176272300	0.8967053026900967
chr4	176271400	176272400	1.1279985729054327
chr4	176271500	176272500	1.8432315751721136
chr4	176271600	176272600	1.0273550009022077
chr4	176271700	176272700	0.7370769644757222
chr4	176271800	176272800	0.3452899227988163
chr4	176271900	176272900	1.053475550084851
chr4	176273000	176274000	0.07509516791864576
chr4	176273100	176274100	0.01885229509608281
chr4	176273200	176274200	0.787674057799162
chr4	176273300	176274300	0.5236747282502581
chr4	176273400	176274400	0.3472703694449817
chr4	176273500	176274500	0.8878133054098319
chr4	176273600	176274600	1.0242971179978178
chr4	176273700	176274700	0.9109926807817312
chr4	176273800	176274800	0.9632177922691054
chr4	176273900	176274900	1.1785975149968364
chr4	176275000	176276000	0.8415797787558965
chr4	176275100	176276100	0.966793144943408
chr4	176275200	176276200	0.6966294569497211
chr4	176275300	176276300	0.5737817437187411
chr4	176275400	176276400	0.6582131236140212
chr4	176275500	176276500	0.8892127210792594
chr4	176275600	176276600	1.2927106812814644
chr4	176275700	176276700	1.0651862426355785
chr4	176275800	176276800	1.2138034077651718
chr4	176275900	176276900	1.5715491125103758
chr4	176276000	176277000	1.4327344333809602
chr4	176276100	176277100	1.400494257785624
chr4	176276200	176277200	1.6935323145444787
chr4	176276300	176277300	2.067273268407853
chr4	176276400	176277400	2.1836615332219576
chr4	176276500	176277500	2.19345549712591
chr4	176276600	176277600	2.294899781773889
chr4	176277700	176278700	0.902643242877041
chr4	176277800	176278800	1.1213847076287649
chr4	176277900	176278900	1.6846525766530556
chr4	176278000	176279000	1.2571997948502078
chr4	176278100	176279100	1.0935335392398169
chr4	176278200	176279200	1.2852865387870611
chr4	176278300	176279300	1.4485739054720816
chr4	176278400	176279400	1.1059788563447797
chr4	176278500	176279500	1.3408167822710664
chr4	176278600	176279600	1.0668003792364495
chr4	176278700	176279700	0.8789637162703836
chr4	176278800	176279800	0.4289345877688153
chr4	176278900	176279900	-0.3637081728923374
chr4	176279000	176280000	0.14816410862025792
chr4	176279100	176280100	0.3871050915444974
chr4	176279200	176280200	-0.658528910991928
chr4	176279300	176280300	-0.33937267422319384
chr4	176279400	176280400	0.07135082101464876
chr4	176279500	176280500	-0.06655852091232456
chr4	176279600	176280600	0.10242139694980644
chr4	176279700	176280700	-0.2575648498555536
chr4	176279800	176280800	-0.07114988338338979
chr4	176279900	176280900	0.15533610222184754
chr4	176280000	176281000	-0.28218294881680567
chr4	176280100	176281100	-0.6580841307927096
chr4	176280200	176281200	-0.13070915059867294
chr4	176281200	176282200	-0.4139419827141872
chr4	176281300	176282300	0.26560395738358683
chr4	176281400	176282400	0.026190934268877385
chr4	176281500	176282500	0.416722849808183
chr4	176281600	176282600	0.5586909833665552
chr4	176281700	176282700	0.8589980274213217
chr4	176281800	176282800	1.3076437658646631
chr4	176281900	176282900	1.3880363359710886
chr4	176283100	176284100	2.7289193265709195
chr4	176283200	176284200	1.979149479355485
chr4	176283300	176284300	0.8374858121296177
chr4	176283400	176284400	1.2917310372588895
chr4	176283500	176284500	0.15053055462899348
chr4	176283600	176284600	-0.1311470399585545
chr4	176283700	176284700	-0.33773377063162696
chr4	176283800	176284800	-0.5175904525938535
chr4	176283900	176284900	-0.943131285296268
chr4	176284000	176285000	-1.2616237939987736
chr4	176284100	176285100	-1.2842481243824793
chr4	176284200	176285200	-1.5133934981302404
chr4	176284300	176285300	-1.4110169249263265
chr4	176284400	176285400	-2.181433311239024
chr4	176284500	176285500	-1.198392898613007
chr4	176284600	176285600	-1.2735848028921084
chr4	176284700	176285700	-0.7754770086148991
chr4	176284800	176285800	-0.4553826543959861
chr4	176284900	176285900	0.5110977761285964
chr4	176285000	176286000	0.6884434324765418
chr4	176285100	176286100	-0.010620798466082543
chr4	176285200	176286200	0.3704457047741752
chr4	176285300	176286300	0.11628248652382522
chr4	176285400	176286400	0.3875173505055451
chr4	176285500	176286500	0.20574281190834934
chr4	176285600	176286600	0.9470623838208632
chr4	176285700	176286700	1.3645931545270125
chr4	176285800	176286800	0.8385309136724687
chr4	176285900	176286900	0.4953948717110762
chr4	176286000	176287000	1.1624405228550305
chr4	176286100	176287100	2.0672385614283235
chr4	176286200	176287200	1.7086082606918704
chr4	176286300	176287300	1.5972294310990331
chr4	176286400	176287400	1.676815778153047
chr4	176286500	176287500	2.1874884272204524
chr4	176286600	176287600	1.6228977708040029
chr4	176286700	176287700	1.0011546311852473
chr4	176286800	176287800	1.4998948959657004
chr4	176286900	176287900	1.5943819476229784
chr4	176287000	176288000	1.251890570948752
chr4	176287100	176288100	1.1913592830169737
chr4	176287200	176288200	1.0982043104185866
chr4	176287300	176288300	1.1867617974959357
chr4	176287400	176288400	1.5756391346390903
chr4	176287500	176288500	1.0842913969565529
chr4	176287600	176288600	0.5033184757683393
chr4	176287700	176288700	0.013209517489106115
chr4	176287800	176288800	0.0807096368883832
chr4	176287900	176288900	0.0536105796928256
chr4	176288000	176289000	0.23027275703819186
chr4	176288100	176289100	-1.068791100908148
chr4	176288200	176289200	-0.9011837411817984
chr4	176288300	176289300	-0.2375520046052389
chr4	176288400	176289400	-0.6358550506355171
chr4	176288500	176289500	-0.8129687422975281
chr4	176288600	176289600	-0.02047636536521908
chr4	176288700	176289700	0.06432857446726284
chr4	176288800	176289800	0.13462466890007135
chr4	176288900	176289900	-0.3043095876135834
chr4	176289000	176290000	-0.9407327775301393
chr4	176289100	176290100	0.4217934632327574
chr4	176289200	176290200	0.5613748957933055
chr4	176289300	176290300	0.18777305654862872
chr4	176289400	176290400	-0.10394235261498894
chr4	176289500	176290500	0.3112351170016401
chr4	176289600	176290600	0.19250409551118136
chr4	176289700	176290700	0.6785183664389449
chr4	176289800	176290800	0.3912198799391192
chr4	176289900	176290900	0.5554727135232698
chr4	176290000	176291000	1.347072906049445
chr4	176290100	176291100	0.7381426668591269
chr4	176290200	176291200	0.2886888255089478
chr4	176290300	176291300	0.7519732493865058
chr4	176290400	176291400	1.4615219703144875
chr4	176290500	176291500	1.0873464521379008
chr4	176290600	176291600	1.2535952606287233
chr4	176290700	176291700	1.2766288101222236
chr4	176290800	176291800	1.3896963005342338
chr4	176290900	176291900	1.4729460100806204
chr4	176291000	176292000	1.0114852269551262
chr4	176291100	176292100	1.4868345437004813
chr4	176291200	176292200	1.8911408944635657
chr4	176291300	176292300	2.0005575547461847
chr4	176291400	176292400	1.6406869092601817
chr4	176291500	176292500	1.9636438122113609
chr4	176291600	176292600	2.1521983816275223
chr4	176291700	176292700	2.399973147627189
chr4	176291800	176292800	2.5956516342107427
chr4	176291900	176292900	2.3901980743609914
chr4	176292000	176293000	2.671727280601065
chr4	176292100	176293100	2.4304385510059903
chr4	176292200	176293200	1.7834003714574969
chr4	176292300	176293300	1.286874877306432
chr4	176292400	176293400	1.4848243112264796
chr4	176292500	176293500	1.0845440849290244
chr4	176292600	176293600	1.320168670395953
chr4	176292700	176293700	0.3768255604645969
chr4	176292800	176293800	0.5048503467141707
chr4	176292900	176293900	0.4898798317652768
chr4	176293000	176294000	0.3714094177363443
chr4	176293100	176294100	0.4852407235452213
chr4	176293200	176294200	0.9343787218258583
chr4	176293300	176294300	0.7700874241406442
chr4	176293400	176294400	0.3072825071208044
chr4	176293500	176294500	0.47234803232750805
chr4	176293600	176294600	0.2785800676905582
chr4	176293700	176294700	0.6150164901250396
chr4	176293800	176294800	0.5121503183252896
chr4	176293900	176294900	0.35599582060934903
chr4	176294000	176295000	0.02516064129642751
chr4	176294100	176295100	-0.07856609002445876
chr4	176294200	176295200	-0.3394468083741072
chr4	176294300	176295300	0.4262603361195312
chr4	176294400	176295400	0.973011740830812
chr4	176294500	176295500	1.1739539370990086
chr4	176294600	176295600	0.6862444004321975
chr4	176294700	176295700	1.2170006664937352
chr4	176294800	176295800	1.6015983179873543
chr4	176294900	176295900	2.1678912763653573
chr4	176295000	176296000	2.300297201574111
chr4	176295100	176296100	2.1688552813867124
chr4	176295200	176296200	2.649716202419535
chr4	176295300	176296300	1.8508964886004595
chr4	176295400	176296400	1.6291440406461215
chr4	176295500	176296500	1.6207735665355405
chr4	176295600	176296600	1.7653094050988312
chr4	176295700	176296700	1.805927734660172
chr4	176295800	176296800	0.4691573321513613
chr4	176295900	176296900	0.0009190993880381203
chr4	176296000	176297000	0.21986865017152166
chr4	176296100	176297100	-0.04029119988434413
chr4	176296200	176297200	-0.2095960423348888
chr4	176296300	176297300	-0.5689623862132688
chr4	176296400	176297400	-0.8514114133498482
chr4	176296500	176297500	-0.9176595850608968
chr4	176296600	176297600	-1.0863477593409088
chr4	176296700	176297700	-2.459067551361398
chr4	176296800	176297800	-2.8421102050744587
chr4	176296900	176297900	-2.8406359160012893
chr4	176297000	176298000	-3.0791664093967785
chr4	176297100	176298100	-2.6494186889413034
chr4	176297200	176298200	-3.1050354207024324
chr4	176297300	176298300	-2.8013525562843045
chr4	176297400	176298400	-2.5260387822095525
chr4	176297500	176298500	-2.5690164435702907
chr4	176297600	176298600	-2.478193542917716
chr4	176297700	176298700	-1.1486801506495727
chr4	176297800	176298800	-0.4788029300412541
chr4	176297900	176298900	-0.15524983198722409
chr4	176298000	176299000	-0.0031414251343150857
chr4	176298100	176299100	0.05765579713190296
chr4	176298200	176299200	0.5961560011702336
chr4	176298300	176299300	0.982014790458098
chr4	176298400	176299400	0.9986627351964568
chr4	176298500	176299500	0.23450264923425304
chr4	176298600	176299600	0.7870371420243357
chr4	176298700	176299700	1.2517818398614091
chr4	176298800	176299800	1.3743962008622377
chr4	176298900	176299900	1.0940906987240175
chr4	176299000	176300000	0.3087957889843575
chr4	176299100	176300100	0.045764473949887606
chr4	176299200	176300200	-0.03284845691785145
chr4	176300600	176301600	0.6573271308510508
chr4	176300700	176301700	0.9967749984119384
chr4	176300800	176301800	1.8696836588968728
chr4	176301000	176302000	1.03635112574324
chr4	176301100	176302100	0.9174613693408564
chr4	176301200	176302200	0.4984695101782808
chr4	176301300	176302300	-0.1026562224519455
chr4	176301400	176302400	-0.3435759109833903
chr4	176301500	176302500	-0.1805594540878082
chr4	176301600	176302600	0.2962355229805456
chr4	176301700	176302700	-0.3110686022934266
chr4	176301800	176302800	-0.5363514845704462
chr4	176301900	176302900	0.05661640858075787
chr4	176302000	176303000	0.2771648149424576
chr4	176302100	176303100	0.2892188070016144
chr4	176302200	176303200	0.3441582315921572
chr4	176302300	176303300	0.0660407186757839
chr4	176302400	176303400	0.3367359810695895
chr4	176302500	176303500	0.16597312107517026
chr4	176302900	176303900	1.6122358324295
chr4	176303000	176304000	1.3819992082585146
chr4	176303100	176304100	2.2271510018663707
chr4	176303200	176304200	1.5048212053057408
chr4	176303300	176304300	2.284720342596496
chr4	176303400	176304400	2.27110635001
chr4	176303500	176304500	1.999486426276229
chr4	176303600	176304600	1.9201896740619624
chr4	176303700	176304700	1.8870523495733067
chr4	176303800	176304800	1.492839905513064
chr4	176303900	176304900	0.7035641348179312
chr4	176304000	176305000	0.8191280464102981
chr4	176304100	176305100	0.08480749444361914
chr4	176304200	176305200	0.9803356851401718
chr4	176304300	176305300	0.9329119235105778
chr4	176304400	176305400	0.7979259074391976
chr4	176304500	176305500	1.4034150012636046
chr4	176304600	176305600	1.4749217022992245
chr4	176304700	176305700	1.2813757040552227
chr4	176304800	176305800	1.3121841674456798
chr4	176304900	176305900	1.4876620563532916
chr4	176305000	176306000	1.8841952416279657
chr4	176305100	176306100	2.500853103838495
chr4	176305200	176306200	1.9470527057429663
chr4	176305900	176306900	2.11050643569419
chr4	176306000	176307000	1.5048299172426631
chr4	176306800	176307800	0.15580251009518753
chr4	176306900	176307900	0.4831109969972659
chr4	176307000	176308000	0.5180928332306349
chr4	176307100	176308100	0.5036594187061775
chr4	176307200	176308200	1.1251528806845537
chr4	176307300	176308300	1.2292341237155613
chr4	176307400	176308400	1.7112835201805725
chr4	176307500	176308500	1.9723022452182148
chr4	176307600	176308600	1.690261952726668
chr4	176307700	176308700	1.8685332799767944
chr4	176307800	176308800	1.93692491944926
chr4	176307900	176308900	1.8285098083274065
chr4	176308000	176309000	1.9252630460539533
chr4	176309300	176310300	0.5979040032447803
chr4	176309400	176310400	1.6183388576380613
chr4	176309500	176310500	1.286642353987765
chr4	176309600	176310600	0.437830497301496
chr4	176309700	176310700	0.2140695678112762
chr4	176309800	176310800	0.15273957915187672
chr4	176309900	176310900	0.18378708497702748
chr4	176310000	176311000	0.5730352974587009
chr4	176310100	176311100	1.1964930228983823
chr4	176310200	176311200	1.811439660085007
chr4	176310300	176311300	1.7545180222543997
chr4	176310400	176311400	1.1775135159720391
chr4	176310500	176311500	1.4664240847897212
chr4	176310600	176311600	1.994647893609866
chr4	176310700	176311700	1.8842901700233217
chr4	176310800	176311800	2.2828523691514517
chr4	176310900	176311900	2.6718980725073096
chr4	176311000	176312000	2.459871761196306
chr4	176311100	176312100	1.894267997921112
chr4	176312200	176313200	1.5162043080036267
chr4	176312300	176313300	2.130180619167364
chr4	176312400	176313400	1.956586408504002
chr4	176312500	176313500	1.354633031587416
chr4	176312600	176313600	1.1700703396527228
chr4	176312700	176313700	1.6166874755205856
chr4	176312800	176313800	1.146071285805336
chr4	176312900	176313900	1.1937764513334557
chr4	176313000	176314000	1.2129834069443153
chr4	176313100	176314100	0.652110213812922
chr4	176313600	176314600	-0.1588639655377582
chr4	176313700	176314700	0.358069064695216
chr4	176313800	176314800	0.9412342541233516
chr4	176313900	176314900	0.8915561036682352
chr4	176314000	176315000	1.237144049581016
chr4	176314100	176315100	1.2169386261514166
chr4	176314200	176315200	1.202580223030168
chr4	176314300	176315300	1.0807778932991046
chr4	176314400	176315400	1.507033469902675
chr4	176314500	176315500	1.9407292774409928
chr4	176314600	176315600	1.8122651896261002
chr4	176314700	176315700	1.559355851354106
chr4	176314800	176315800	0.738538191758423
chr4	176314900	176315900	1.1256673723341186
chr4	176315000	176316000	0.6542936052638635
chr4	176316600	176317600	-1.380533474971043
chr4	176316700	176317700	-1.3775436669372558
chr4	176316800	176317800	-1.2833813089156514
chr4	176316900	176317900	-1.390409350116064
chr4	176317000	176318000	-1.3535754177486485
chr4	176317100	176318100	-1.442569577247124
chr4	176317200	176318200	-1.1828748127941684
chr4	176318500	176319500	0.12459397960201507
chr4	176318600	176319600	0.47027286909836
chr4	176318700	176319700	0.5371194057148964
chr4	176318800	176319800	0.3004694378205538
chr4	176318900	176319900	0.8685422790326138
chr4	176319000	176320000	0.1623971348963304
chr4	176319100	176320100	0.30166997163123443
chr4	176319200	176320200	1.351754242764958
chr4	176319300	176320300	2.351713257365456
chr4	176319400	176320400	3.623335716183744
chr4	176319500	176320500	4.300196796514878
chr4	176319600	176320600	4.18436089664797
chr4	176319700	176320700	4.197112982350062
chr4	176319800	176320800	4.061096086502415
chr4	176319900	176320900	3.651796524109724
chr4	176320000	176321000	3.9957598458782564
chr4	176320100	176321100	4.274981758317908
chr4	176320200	176321200	3.106967999548876
chr4	176320300	176321300	1.9480426016179504
chr4	176320400	176321400	1.2691558169688444
chr4	176320500	176321500	0.6822762331207978
chr4	176320600	176321600	0.8810920462341482
chr4	176320700	176321700	1.0656166041041817
chr4	176320800	176321800	1.5044033639010934
chr4	176320900	176321900	1.8166297903015656
chr4	176321000	176322000	1.5201902073346119
chr4	176321100	176322100	1.2839400487007515
chr4	176321200	176322200	1.2904145151744488
chr4	176321300	176322300	1.7649628177573229
chr4	176321400	176322400	1.9225083639853973
chr4	176321500	176322500	1.8222001058521489
chr4	176321600	176322600	1.960099799704104
chr4	176321700	176322700	2.2436205642521294
chr4	176321800	176322800	1.805620312259213
chr4	176321900	176322900	1.216994777450074
chr4	176322000	176323000	1.2883552668494482
chr4	176322100	176323100	1.6756360319550423
chr4	176322200	176323200	1.3868433406433485
chr4	176322300	176323300	1.2185011644477786
chr4	176322400	176323400	1.0597895911300341
chr4	176322500	176323500	1.7210660700223774
chr4	176322600	176323600	1.5872430391368215
chr4	176322700	176323700	1.2703071234146464
chr4	176322800	176323800	1.866315831770952
chr4	176322900	176323900	1.8982918625911605
chr4	176323000	176324000	1.9207654073324651
chr4	176323100	176324100	2.273451206753688
chr4	176323200	176324200	2.6999270603805643
chr4	176323300	176324300	3.1665587731566114
chr4	176323400	176324400	3.101412518884534
chr4	176323500	176324500	2.9218136434717406
chr4	176323600	176324600	3.4896442854676577
chr4	176323700	176324700	3.8404321164590094
chr4	176323800	176324800	3.414753342500465
chr4	176323900	176324900	2.8883151399812235
chr4	176324000	176325000	2.6545187711662823
chr4	176324100	176325100	2.147606555590055
chr4	176324200	176325200	1.9698447377014217
chr4	176324300	176325300	1.0972605173288101
chr4	176324400	176325400	1.1729183493280444
chr4	176324500	176325500	0.9823140149355188
chr4	176325600	176326600	1.2856263483591013
chr4	176325700	176326700	0.7717183143461004
chr4	176325800	176326800	1.1329233975160276
chr4	176325900	176326900	0.9571024967812604
chr4	176326000	176327000	0.7096694952371787
chr4	176326100	176327100	-0.009773938670255965
chr4	176326200	176327200	-0.2571102051268294
chr4	176326300	176327300	-0.6847713534504547
chr4	176326400	176327400	-0.6084225923195677
chr4	176326500	176327500	-0.4876574661043423
chr4	176326600	176327600	-0.6716639500583582
chr4	176326700	176327700	-0.22787082412965665
chr4	176326800	176327800	-0.30631636881672386
chr4	176326900	176327900	-0.24487587289301035
chr4	176327000	176328000	0.3973327232086388
chr4	176327100	176328100	1.1069232812359011
chr4	176327200	176328200	0.9208355623159988
chr4	176327300	176328300	1.6398338742831475
chr4	176327400	176328400	1.8740415519331848
chr4	176328500	176329500	0.5625507196355963
chr4	176328600	176329600	0.4150453525264288
chr4	176328700	176329700	0.5058162472478311
chr4	176328800	176329800	0.17220990236881725
chr4	176328900	176329900	-0.1102526724225188
chr4	176329000	176330000	-0.36227649501658543
chr4	176329100	176330100	-0.7662955008402774
chr4	176329200	176330200	-1.3884926019180632
chr4	176329300	176330300	-1.0625642725028508
chr4	176329400	176330400	-1.2914521003520252
chr4	176329500	176330500	-1.379089089466947
chr4	176329600	176330600	-1.7651379394839946
chr4	176329700	176330700	-1.5814574188852957
chr4	176329800	176330800	-0.9978665409558118
chr4	176329900	176330900	-1.0772764112926152
chr4	176330000	176331000	-0.8077723390651979
chr4	176330100	176331100	-0.4088019363176801
chr4	176330200	176331200	0.07268447466704045
chr4	176330300	176331300	-0.015143785679782763
chr4	176330400	176331400	-0.12698926515507367
chr4	176330500	176331500	-0.24329482202793715
chr4	176330600	176331600	0.0886569849493255
chr4	176330700	176331700	0.10106467630123236
chr4	176330800	176331800	0.8649998695940393
chr4	176330900	176331900	0.959795724818417
chr4	176331000	176332000	0.586038290799681
chr4	176331100	176332100	0.8106306032764419
chr4	176331200	176332200	0.5494620096725404
chr4	176331300	176332300	0.7110527412089777
chr4	176331400	176332400	0.8343948286833849
chr4	176331500	176332500	1.3732669027929325
chr4	176331600	176332600	1.4008033783079117
chr4	176331700	176332700	1.0048145506627877
chr4	176331800	176332800	-0.045147645449038265
chr4	176331900	176332900	-0.6792501376543125
chr4	176332000	176333000	-0.6402297143052131
chr4	176332100	176333100	-0.0631462664275675
chr4	176332200	176333200	-0.09469128301139934
chr4	176332300	176333300	-0.17963935212174068
chr4	176332400	176333400	-0.6268269332262434
chr4	176332500	176333500	-0.20946618655711488
chr4	176332600	176333600	-0.17831535948768987
chr4	176332700	176333700	-0.04191544717182924
chr4	176332800	176333800	0.4135569084162814
chr4	176332900	176333900	0.7551114855651286
chr4	176333000	176334000	0.6831734364534123
chr4	176333100	176334100	0.1577915743696301
chr4	176333200	176334200	0.11170726355663443
chr4	176333300	176334300	0.05639993551329778
chr4	176333400	176334400	0.2613467978276361
chr4	176333500	176334500	0.2181874535104308
chr4	176333600	176334600	0.17460784628284431
chr4	176333700	176334700	0.3593556579225479
chr4	176333800	176334800	0.2870077450188916
chr4	176333900	176334900	0.5063438205449035
chr4	176334000	176335000	0.246488035063123
chr4	176334100	176335100	0.3043831083766131
chr4	176334200	176335200	0.6779534679457324
chr4	176334300	176335300	0.6515154537024191
chr4	176334400	176335400	0.6121438306726056
chr4	176334500	176335500	0.4516419326198011
chr4	176334600	176335600	0.16181263115905167
chr4	176334700	176335700	0.11364404886242807
chr4	176334800	176335800	-0.10230456880433184
chr4	176334900	176335900	-0.20496343237248466
chr4	176335000	176336000	-0.3390459046223838
chr4	176335100	176336100	-0.5020294217497486
chr4	176335200	176336200	-0.7935858702883974
chr4	176335300	176336300	-0.7084747580751575
chr4	176335400	176336400	-0.14866613139489812
chr4	176335500	176336500	-0.3472439477052804
chr4	176335600	176336600	0.02331216900917325
chr4	176335700	176336700	-0.5030546439095164
chr4	176335800	176336800	-0.8351497488225808
chr4	176335900	176336900	-0.9930216957824056
chr4	176336000	176337000	-0.44959968011263957
chr4	176336100	176337100	-0.9215984802499426
chr4	176336200	176337200	-1.0926931173100376
chr4	176336300	176337300	-1.3312777551871051
chr4	176336400	176337400	-1.5687764589383384
chr4	176336500	176337500	-0.8625238827489214
chr4	176336600	176337600	-1.1917997589602736
chr4	176336700	176337700	-0.6070855224340026
chr4	176336800	176337800	-0.8794578281613741
chr4	176336900	176337900	-1.0760035874126124
chr4	176337000	176338000	-1.3763407304685276
chr4	176337100	176338100	-1.089318989368353
chr4	176337200	176338200	-0.5821712332707224
chr4	176337300	176338300	-0.10657972071847337
chr4	176337400	176338400	-0.7716649925666575
chr4	176337500	176338500	-1.0311768425723755
chr4	176337600	176338600	-0.6463686215639587
chr4	176337700	176338700	-0.4445399970953948
chr4	176337800	176338800	0.4711406159089786
chr4	176337900	176338900	0.9372836669155228
chr4	176338000	176339000	1.3763866627253731
chr4	176338100	176339100	1.5839681360541416
chr4	176338200	176339200	1.1619934635851037
chr4	176338300	176339300	0.9025317787190152
chr4	176338400	176339400	1.4719199010386117
chr4	176338500	176339500	1.2965228672890654
chr4	176338600	176339600	0.8800045606408402
chr4	176338700	176339700	0.5017233567926312
chr4	176338800	176339800	0.08256064280212244
chr4	176338900	176339900	-0.1415359461788982
chr4	176339000	176340000	-0.6012736957274104
chr4	176339100	176340100	-0.31214561554900633
chr4	176339200	176340200	-0.0662582534609119
chr4	176339300	176340300	-0.17238661197093294
chr4	176339400	176340400	0.2385015318937785
chr4	176339500	176340500	0.019538402722315454
chr4	176339600	176340600	0.13675205497496298
chr4	176339700	176340700	0.0952015023766728
chr4	176339800	176340800	0.21820137323592675
chr4	176339900	176340900	0.2444525698461433
chr4	176340000	176341000	0.5847061655533254
chr4	176340100	176341100	0.2377509334906988
chr4	176340200	176341200	-0.3665438758372276
chr4	176340300	176341300	0.10275783780778068
chr4	176340400	176341400	-1.192811550424844
chr4	176340500	176341500	-0.9383186281077914
chr4	176340600	176341600	-0.9111127350847299
chr4	176340700	176341700	-0.4272682598810297
chr4	176340800	176341800	-0.08582610510705012
chr4	176340900	176341900	-0.09759204737407633
chr4	176341000	176342000	-0.09613261821973104
chr4	176341100	176342100	-0.5586478522702413
chr4	176341200	176342200	-0.2563110230340236
chr4	176341300	176342300	-0.5832577698812732
chr4	176341400	176342400	0.13768920190963413
chr4	176341500	176342500	0.07603847331238267
chr4	176341600	176342600	0.6025831078725272
chr4	176343300	176344300	1.2657005357386246
chr4	176343400	176344400	0.7692985227954688
chr4	176343500	176344500	0.7357842439976993
chr4	176343600	176344600	0.6611027619591805
chr4	176343700	176344700	1.1062517521114126
chr4	176343800	176344800	1.2028449250159403
chr4	176343900	176344900	1.1732771185612332
chr4	176344000	176345000	1.0533464672991142
chr4	176344100	176345100	0.7907449786931293
chr4	176344200	176345200	0.2790749071132377
chr4	176344300	176345300	-0.1583622269360166
chr4	176344400	176345400	0.4250463519458779
chr4	176344500	176345500	0.7136781188176022
chr4	176344600	176345600	0.8090486748496246
chr4	176344700	176345700	-0.2311033522824072
chr4	176344800	176345800	0.0833758366679687
chr4	176344900	176345900	0.0914078629931242
chr4	176345000	176346000	0.18192909910705726
chr4	176345100	176346100	0.16588342916129792
chr4	176345200	176346200	0.9050095331839224
chr4	176345300	176346300	1.1341517318776126
chr4	176345400	176346400	0.6316553080644418
chr4	176345500	176346500	-0.16623246681126422
chr4	176345600	176346600	-0.4549529259141786
chr4	176345700	176346700	-0.4863550370588041
chr4	176345800	176346800	-1.2694780961757428
chr4	176345900	176346900	-1.3043446584328884
chr4	176346000	176347000	-1.3405990692892311
chr4	176346100	176347100	-1.254892872063231
chr4	176346200	176347200	-1.1223988756071055
chr4	176346300	176347300	-1.344169086113459
chr4	176346400	176347400	-1.1881596006967483
chr4	176346500	176347500	-0.8153917554502625
chr4	176346600	176347600	-0.5921689631515054
chr4	176346700	176347700	0.3808113042303831
chr4	176346800	176347800	1.108727278084989
chr4	176346900	176347900	1.2782917026933174
chr4	176347000	176348000	1.6466426277394572
chr4	176347300	176348300	0.8168699289204425
chr4	176347400	176348400	0.7228041886425708
chr4	176347500	176348500	0.8705548726452992
chr4	176347600	176348600	1.5853610167158032
chr4	176347700	176348700	1.1860013858219285
chr4	176347800	176348800	0.9381294135137452
chr4	176347900	176348900	1.2306397898832118
chr4	176348000	176349000	1.3446159711524024
chr4	176348100	176349100	1.0729565834640509
chr4	176348200	176349200	0.9533696968321648
chr4	176348300	176349300	1.436731075637352
chr4	176348400	176349400	1.6493601062030112
chr4	176348500	176349500	1.6244602230439775
chr4	176348600	176349600	0.7212872640013878
chr4	176348700	176349700	1.414303611286318
chr4	176348800	176349800	1.2971670996286495
chr4	176348900	176349900	1.1208391786892822
chr4	176349000	176350000	0.9125583531556349
chr4	176349100	176350100	1.0820881345051139
chr4	176349200	176350200	1.0663143816970224
chr4	176349300	176350300	0.9634447189761256
chr4	176349400	176350400	0.8028708641366492
chr4	176350200	176351200	1.7082042109045403
chr4	176350300	176351300	1.6613430800408622
chr4	176350400	176351400	2.4228845767045297
chr4	176350500	176351500	2.500455598486877
chr4	176350600	176351600	2.9095492548963366
chr4	176350700	176351700	3.0026184055619085
chr4	176350800	176351800	2.7901958982741166
chr4	176350900	176351900	2.029848324581162
chr4	176351000	176352000	1.5716413917853278
chr4	176351100	176352100	1.7604342186532005
chr4	176351200	176352200	1.2743086603425835
chr4	176351300	176352300	1.1779550162422432
chr4	176351400	176352400	0.3542435247585051
chr4	176351500	176352500	-0.4352759479715426
chr4	176351600	176352600	-1.1306925254607234
chr4	176351700	176352700	-1.2515346131773808
chr4	176351800	176352800	-1.0900880477235126
chr4	176351900	176352900	-0.7506740833566212
chr4	176352000	176353000	-1.15006601946892
chr4	176352100	176353100	-1.5763020950775812
chr4	176352200	176353200	-0.9685424257449888
chr4	176352300	176353300	-0.057105097524352964
chr4	176352400	176353400	0.3797018994631223
chr4	176352500	176353500	0.973675140051496
chr4	176352600	176353600	1.3365329904550864
chr4	176352700	176353700	1.2597600407459215
chr4	176352800	176353800	1.102074292967228
chr4	176352900	176353900	1.3994893693424502
chr4	176353000	176354000	1.7673746770101835
chr4	176353100	176354100	2.132945670408415
chr4	176353200	176354200	1.1896569510734647
chr4	176353300	176354300	0.6891039322666557
chr4	176353400	176354400	0.4734044355272462
chr4	176353500	176354500	0.5567217875716504
chr4	176353600	176354600	0.7368296559071983
chr4	176353700	176354700	1.1837259587790674
chr4	176353800	176354800	1.1329600336040249
chr4	176353900	176354900	1.547646701718291
chr4	176355300	176356300	0.5632657928690632
chr4	176355400	176356400	0.8652826662849663
chr4	176355500	176356500	1.1387321820950926
chr4	176355600	176356600	1.3616898614553743
chr4	176355700	176356700	1.6594283852767906
chr4	176355800	176356800	0.97628226743031
chr4	176355900	176356900	0.6040049852020504
chr4	176356000	176357000	1.1168388641055045
chr4	176356100	176357100	0.8325403902580546
chr4	176356200	176357200	0.6519893014831426
chr4	176356300	176357300	0.535828709573694
chr4	176356400	176357400	0.4122272193273693
chr4	176356500	176357500	0.3611287834146595
chr4	176356600	176357600	0.6395068770441531
chr4	176356700	176357700	0.5062899998217311
chr4	176356800	176357800	1.494270092373894
chr4	176356900	176357900	2.0813543817512943
chr4	176357000	176358000	1.660644797670219
chr4	176357100	176358100	1.6560649484440984
chr4	176357200	176358200	2.094272907488891
chr4	176357300	176358300	2.976786262234956
chr4	176357400	176358400	2.478803605010356
chr4	176357500	176358500	2.197918217991753
chr4	176358600	176359600	1.0520843795531436
chr4	176358700	176359700	1.049895679171433
chr4	176358800	176359800	1.5395832090169808
chr4	176358900	176359900	0.7563845976077745
chr4	176359000	176360000	0.8231429692318047
chr4	176359100	176360100	0.2301094429992011
chr4	176359200	176360200	0.2358297372785184
chr4	176359300	176360300	0.4668852793032958
chr4	176359400	176360400	0.8923393366954068
chr4	176359500	176360500	0.8325468858302999
chr4	176359600	176360600	0.8161769673164542
chr4	176359700	176360700	0.11490155289186113
chr4	176359800	176360800	0.1108138570958902
chr4	176359900	176360900	0.017207252137412213
chr4	176360000	176361000	0.11090727299493729
chr4	176360100	176361100	0.5618180170753438
chr4	176360200	176361200	0.5818880735411801
chr4	176360300	176361300	0.18261086090114226
chr4	176360400	176361400	-0.18263649110256452
chr4	176360500	176361500	-0.2892211456126721
chr4	176360600	176361600	-0.6254703607291352
chr4	176361800	176362800	-0.3015793678604417
chr4	176361900	176362900	-0.5444720956945052
chr4	176362000	176363000	-0.1396920348711236
chr4	176362100	176363100	0.1895992459846173
chr4	176362200	176363200	-0.2774782251061825
chr4	176362300	176363300	-0.06543746248379559
chr4	176362400	176363400	-0.31231785263042205
chr4	176362500	176363500	0.15425463931287853
chr4	176362600	176363600	-0.10191925387812004
chr4	176362700	176363700	0.05645560972378595
chr4	176362800	176363800	-0.5445085593613529
chr4	176362900	176363900	-0.17291635628749105
chr4	176363000	176364000	-0.3342652829004855
chr4	176363100	176364100	-0.9173877622701374
chr4	176363200	176364200	0.1041172401505492
chr4	176363300	176364300	0.2504262582359635
chr4	176363400	176364400	0.2554867415841817
chr4	176363500	176364500	-0.07630999761216486
chr4	176363600	176364600	0.036020646453687445
chr4	176363700	176364700	0.24738855152462816
chr4	176363800	176364800	0.05511018527818472
chr4	176363900	176364900	0.10361586469289244
chr4	176364000	176365000	-0.19249547864252234
chr4	176364100	176365100	0.4428855578197646
chr4	176364200	176365200	0.512059748090124
chr4	176364300	176365300	0.39822652516723
chr4	176364400	176365400	0.7663562935070798
chr4	176364500	176365500	1.0198137699017509
chr4	176364600	176365600	1.5472492732205805
chr4	176364700	176365700	0.9106000839713108
chr4	176364800	176365800	1.5573866214941747
chr4	176364900	176365900	1.4548787236967569
chr4	176365000	176366000	1.6642537747597894
chr4	176365100	176366100	1.9851415809520203
chr4	176365200	176366200	1.9143766455630484
chr4	176365300	176366300	2.2328793217073515
chr4	176365400	176366400	2.354983305359727
chr4	176365500	176366500	2.412790734481532
chr4	176365600	176366600	1.8524610546964813
chr4	176365700	176366700	2.159693139367516
chr4	176365800	176366800	2.043998072235452
chr4	176365900	176366900	1.9483864218383369
chr4	176366000	176367000	2.3359807185949646
chr4	176366100	176367100	2.0282173436863182
chr4	176366200	176367200	1.7222707270061055
chr4	176366300	176367300	1.3564536794545232
chr4	176366400	176367400	1.0160227602473872
chr4	176366500	176367500	0.9024853029152324
chr4	176366600	176367600	1.1158921490993996
chr4	176366700	176367700	1.1686819041478178
chr4	176366800	176367800	1.3669888893519395
chr4	176366900	176367900	1.4375652283574487
chr4	176367000	176368000	1.0231935050120755
chr4	176367100	176368100	0.5723160962148451
chr4	176368000	176369000	2.9853486202556296
chr4	176368100	176369100	2.4596027283520256
chr4	176368200	176369200	1.7646883935346855
chr4	176368300	176369300	1.6268404089564168
chr4	176368400	176369400	1.0935447411652923
chr4	176368500	176369500	1.0135917189511994
chr4	176368600	176369600	0.3513150875784367
chr4	176368700	176369700	0.2340783953657903
chr4	176368800	176369800	-0.1790635306111446
chr4	176368900	176369900	-1.058589378334603
chr4	176369000	176370000	-1.6418573272594799
chr4	176369100	176370100	-1.5574288364684197
chr4	176369200	176370200	-1.601778775307746
chr4	176369300	176370300	-1.0547065456130351
chr4	176369400	176370400	-0.6789284049471634
chr4	176369500	176370500	-0.16823826585366605
chr4	176369600	176370600	0.17982072064074087
chr4	176369700	176370700	0.02345054227877342
chr4	176369800	176370800	-0.31388839800826396
chr4	176369900	176370900	-0.36074323742021225
chr4	176370000	176371000	0.5249261942324982
chr4	176370100	176371100	0.975030018554064
chr4	176370200	176371200	1.6819799979494363
chr4	176370300	176371300	1.3880023545937952
chr4	176370400	176371400	1.3208640915002916
chr4	176370500	176371500	1.568080362444919
chr4	176370600	176371600	1.93586371452766
chr4	176370700	176371700	1.7102786744985494
chr4	176370800	176371800	1.6826873353771374
chr4	176370900	176371900	1.3934248013975796
chr4	176371000	176372000	1.2532111885388557
chr4	176371100	176372100	0.15888216151818518
chr4	176371200	176372200	-0.1088546033408676
chr4	176371300	176372300	-0.5071651538722635
chr4	176371400	176372400	-0.8573235441885434
chr4	176371500	176372500	-1.7477996070262036
chr4	176371600	176372600	-1.7797245990005983
chr4	176371700	176372700	-1.5279804375682866
chr4	176371800	176372800	-1.7257533833788246
chr4	176371900	176372900	-1.3742077175204634
chr4	176372000	176373000	-1.3274188316746272
chr4	176372100	176373100	0.09437511171736324
chr4	176372200	176373200	-0.6650915560557462
chr4	176372300	176373300	-0.4452261719949501
chr4	176372400	176373400	-0.3365484633410729
chr4	176372500	176373500	-0.6182257485379876
chr4	176373500	176374500	0.7872475242539014
chr4	176373600	176374600	0.7675339163836892
chr4	176373700	176374700	0.7190103211120938
chr4	176373800	176374800	0.36117963260962826
chr4	176373900	176374900	0.16890877363662973
chr4	176374400	176375400	0.5539405973673179
chr4	176374500	176375500	0.8794330698713202
chr4	176374600	176375600	0.7730163346905794
chr4	176374700	176375700	0.9583549391882118
chr4	176374800	176375800	1.4706087322119883
chr4	176374900	176375900	1.5200794540943394
chr4	176375100	176376100	0.9706053505114262
chr4	176375200	176376200	0.8095661395905084
chr4	176375300	176376300	0.7329760430431537
chr4	176375400	176376400	0.8446100179794265
chr4	176376000	176377000	-0.4264285085531575
chr4	176376100	176377100	0.2385124147532556
chr4	176376200	176377200	0.6268248578345137
chr4	176376300	176377300	0.027987125423827083
chr4	176376400	176377400	0.28693879397190564
chr4	176376500	176377500	0.22464224627439644
chr4	176376600	176377600	0.9929284921916436
chr4	176376700	176377700	0.38168637052734494
chr4	176376800	176377800	0.546296082121416
chr4	176376900	176377900	1.1953751696943198
chr4	176377000	176378000	1.2036240883105307
chr4	176377100	176378100	1.058647455281289
chr4	176377200	176378200	0.7625418237735039
chr4	176377300	176378300	1.4798047257252178
chr4	176377400	176378400	1.6366369520122914
chr4	176377500	176378500	2.2014783965669307
chr4	176377600	176378600	1.4794649269107476
chr4	176377700	176378700	2.015311597255064
chr4	176377800	176378800	1.8385822849535285
chr4	176377900	176378900	1.5096068338054567
chr4	176378000	176379000	0.9485821836691718
chr4	176378100	176379100	1.5341277467612981
chr4	176378200	176379200	0.8945284149631714
chr4	176378300	176379300	0.9722503968764696
chr4	176378400	176379400	0.7729356569085593
chr4	176378500	176379500	0.4965874381951065
chr4	176378600	176379600	0.5335665254304859
chr4	176379700	176380700	1.2958387023794615
chr4	176379800	176380800	1.3196649143682742
chr4	176379900	176380900	1.3249210676975616
chr4	176380000	176381000	1.4488155923164974
chr4	176380100	176381100	1.4566299085627663
chr4	176380200	176381200	1.4574336129826124
chr4	176380300	176381300	1.4468480867132083
chr4	176380400	176381400	1.2593425648857046
chr4	176381600	176382600	0.8760307676948981
chr4	176381700	176382700	1.0553795083250308
chr4	176381800	176382800	1.373681432174503
chr4	176381900	176382900	0.5845780386981836
chr4	176382000	176383000	0.31762410124921214
chr4	176382100	176383100	0.3123384313823069
chr4	176382200	176383200	0.4033021214087521
chr4	176382300	176383300	0.4359360172944389
chr4	176382400	176383400	0.4111707049258477
chr4	176382500	176383500	0.03738765454892449
chr4	176384400	176385400	0.6294876233996298
chr4	176384500	176385500	0.8494073157715659
chr4	176384600	176385600	0.7933734459126941
chr4	176384700	176385700	0.4371848593004424
chr4	176384800	176385800	0.9551286414789456
chr4	176384900	176385900	1.4731176464444835
chr4	176385000	176386000	1.2783210951311297
chr4	176385100	176386100	0.5586800770558432
chr4	176385200	176386200	0.7426227724817563
chr4	176385300	176386300	0.7129100892415291
chr4	176385400	176386400	1.1872711939770553
chr4	176385500	176386500	0.7549719936032129
chr4	176385600	176386600	1.0863786745599178
chr4	176385700	176386700	1.7840503487489263
chr4	176385800	176386800	1.1331570470312324
chr4	176385900	176386900	0.5702645557755108
chr4	176386000	176387000	0.5879654562412467
chr4	176386100	176387100	1.166608916169803
chr4	176386200	176387200	0.7511201040315305
chr4	176386300	176387300	1.209884459471258
chr4	176386400	176387400	1.093149748104635
chr4	176386500	176387500	1.864231424575065
chr4	176386600	176387600	1.7627787978356615
chr4	176386700	176387700	1.4472359247255646
chr4	176386800	176387800	1.4707265432580754
chr4	176386900	176387900	1.021898402444266
chr4	176387000	176388000	1.1983562169470787
chr4	176387100	176388100	1.0715512292372809
chr4	176387200	176388200	1.328740963227952
chr4	176387300	176388300	1.5294525745646552
chr4	176387400	176388400	1.2586886548637035
chr4	176387500	176388500	1.4680335566477811
chr4	176387600	176388600	1.3298005393108459
chr4	176387700	176388700	1.803923677727094
chr4	176387800	176388800	2.310019197104317
chr4	176387900	176388900	2.465621058573834
chr4	176388000	176389000	2.4858257586468158
chr4	176388100	176389100	2.8444599438767053
chr4	176388200	176389200	3.0835993716951737
chr4	176388300	176389300	2.327646649895041
chr4	176388400	176389400	3.044771989314329
chr4	176388500	176389500	2.961358422691784
chr4	176388600	176389600	2.9834579059406967
chr4	176390300	176391300	0.5215907633747761
chr4	176390400	176391400	0.6814324680878373
chr4	176390500	176391500	0.4666879295357469
chr4	176390600	176391600	0.34470167514899885
chr4	176390700	176391700	1.07212821740968
chr4	176390800	176391800	1.2295515932652297
chr4	176390900	176391900	1.3343282786864452
chr4	176391000	176392000	0.8505384291038071
chr4	176391100	176392100	0.4824995016590437
chr4	176391200	176392200	0.9290952361393974
chr4	176391300	176392300	1.0272722254064754
chr4	176391400	176392400	1.0547192180862035
chr4	176391500	176392500	0.7315391489006505
chr4	176391600	176392600	0.6650417612631373
chr4	176391700	176392700	-0.0027873783738258644
chr4	176391800	176392800	-0.030481807201520376
chr4	176391900	176392900	-0.1165207434086037
chr4	176392000	176393000	-0.2799249761169619
chr4	176392100	176393100	-0.19436557321773207
chr4	176393000	176394000	1.1892236550019297
chr4	176393100	176394100	1.3252609570731793
chr4	176393200	176394200	0.9130393391333048
chr4	176393300	176394300	0.753547420093527
chr4	176393400	176394400	1.2098469842685362
chr4	176393500	176394500	1.1531928210218558
chr4	176393600	176394600	1.7555455619398803
chr4	176393700	176394700	2.5405793838900954
chr4	176393800	176394800	2.574944103629193
chr4	176393900	176394900	2.033273092832225
chr4	176394000	176395000	1.6628151866058605
chr4	176394100	176395100	1.6046017893604214
chr4	176394200	176395200	2.0167859045560594
chr4	176394300	176395300	2.1781353368868683
chr4	176394400	176395400	1.5818432748001952
chr4	176394500	176395500	2.2104211605368684
chr4	176394600	176395600	2.0205565396217704
chr4	176394700	176395700	1.8692886428188475
chr4	176394800	176395800	2.051085451089152
chr4	176394900	176395900	1.9121625910854216
chr4	176395000	176396000	1.2553671899123189
chr4	176395100	176396100	1.0694070880891309
chr4	176395200	176396200	1.1796401371943257
chr4	176395300	176396300	1.2244897447846996
chr4	176395400	176396400	1.5917780741890122
chr4	176395500	176396500	1.2882481034697364
chr4	176395600	176396600	0.7382022789850001
chr4	176395700	176396700	0.4802293712714346
chr4	176395800	176396800	-0.1462999384406673
chr4	176397000	176398000	-0.8320283835245587
chr4	176397100	176398100	-1.2615196494263603
chr4	176397200	176398200	-0.7079877775362949
chr4	176397300	176398300	-0.6488124473496912
chr4	176397400	176398400	-0.058159323117637135
chr4	176397500	176398500	0.4645102685039457
chr4	176397600	176398600	0.7067848648038318
chr4	176397700	176398700	1.3847566697327427
chr4	176397800	176398800	1.8673621681428936
chr4	176397900	176398900	1.9230105505396389
chr4	176398000	176399000	1.9388363171188328
chr4	176398100	176399100	2.2584608372145945
chr4	176398200	176399200	2.4402319444980187
chr4	176398300	176399300	2.736285261580143
chr4	176398400	176399400	2.244810724518794
chr4	176399600	176400600	-0.13014234156898533
chr4	176399700	176400700	0.019534833037674015
chr4	176399800	176400800	-0.31771648670731184
chr4	176399900	176400900	-0.6995016507231532
chr4	176400000	176401000	-1.1264454975893063
chr4	176400100	176401100	-1.12344988960354
chr4	176400200	176401200	-1.1106840485055216
chr4	176400300	176401300	-0.8738846231938162
chr4	176400400	176401400	-0.5591972308413079
chr4	176400500	176401500	-0.9647804494969132
chr4	176400600	176401600	-1.323521357324479
chr4	176400700	176401700	-1.6360688410687432
chr4	176400800	176401800	-1.3833508477363192
chr4	176400900	176401900	-1.1973099435618333
chr4	176401000	176402000	-0.7951664785638721
chr4	176401100	176402100	-0.9928268537391858
chr4	176401200	176402200	-1.3031890167289273
chr4	176401300	176402300	-1.373841231075276
chr4	176401400	176402400	-1.4151813577636143
chr4	176401500	176402500	-1.1828848018255051
chr4	176401600	176402600	-0.4617397232037979
chr4	176401700	176402700	0.2705321836037935
chr4	176401800	176402800	0.33337050608211555
chr4	176401900	176402900	0.7542802081554528
chr4	176402000	176403000	0.8787269401574654
chr4	176402100	176403100	1.1430385527346774
chr4	176402200	176403200	1.6531649830254531
chr4	176402300	176403300	1.890258049076684
chr4	176402400	176403400	1.4620085724205392
chr4	176402500	176403500	0.719549241272742
chr4	176402600	176403600	0.7362990492120092
chr4	176402700	176403700	0.2409846744184204
chr4	176402800	176403800	0.14793412816682078
chr4	176402900	176403900	-0.08032149027443525
chr4	176403000	176404000	0.2840489306852121
chr4	176403100	176404100	0.33649483911809913
chr4	176403200	176404200	0.3889163476003773
chr4	176403300	176404300	0.8058076468191909
chr4	176403400	176404400	1.2860424996618742
chr4	176403500	176404500	2.002030427697147
chr4	176403600	176404600	1.8545056166041591
chr4	176403700	176404700	1.87254120427101
chr4	176403800	176404800	2.1574705001797025
chr4	176403900	176404900	2.225406403583994
chr4	176404000	176405000	1.9623265563585253
chr4	176404100	176405100	2.0933462022663885
chr4	176404200	176405200	1.851324489644768
chr4	176404300	176405300	1.5532579016253485
chr4	176404400	176405400	1.6810560450451084
chr4	176404500	176405500	1.562403613579875
chr4	176404600	176405600	0.9704764799866942
chr4	176404700	176405700	1.0042867270074372
chr4	176404800	176405800	1.3370042921784389
chr4	176404900	176405900	1.3030061033441005
chr4	176405000	176406000	1.4248506407971104
chr4	176405100	176406100	1.192716440580683
chr4	176405200	176406200	1.192675746139551
chr4	176405300	176406300	1.2912201647457189
chr4	176405400	176406400	0.8138494861634924
chr4	176405500	176406500	1.055896528118131
chr4	176405600	176406600	1.2517657077234745
chr4	176405700	176406700	1.5848050205409665
chr4	176405800	176406800	0.9956352639247832
chr4	176405900	176406900	1.4864337726245913
chr4	176406000	176407000	0.7669627561410318
chr4	176406100	176407100	0.6940871574284628
chr4	176406200	176407200	0.7377970902211021
chr4	176406300	176407300	0.7209564897579924
chr4	176406400	176407400	0.28579291517779043
chr4	176406500	176407500	-0.1656244127543063
chr4	176406600	176407600	-0.17488198097789592
chr4	176406700	176407700	-0.2417487571363109
chr4	176406800	176407800	-0.14194382834836508
chr4	176406900	176407900	-0.3495624784439892
chr4	176407000	176408000	-0.2718180961297468
chr4	176407100	176408100	0.26451592054906153
chr4	176407200	176408200	0.608969479135443
chr4	176407300	176408300	0.12664115163560768
chr4	176407400	176408400	1.3414861254740904
chr4	176407500	176408500	1.5250367825730682
chr4	176407600	176408600	1.4113399237972242
chr4	176407700	176408700	0.9455252305549164
chr4	176407800	176408800	0.72438029188456
chr4	176407900	176408900	0.7004399194987893
chr4	176408000	176409000	1.2984810595166931
chr4	176408100	176409100	0.8808010934592182
chr4	176408200	176409200	0.347472375969242
chr4	176408300	176409300	0.5874074677856831
chr4	176408400	176409400	-0.268277292596609
chr4	176408500	176409500	-0.12350373900834745
chr4	176408600	176409600	0.2600011530836296
chr4	176408700	176409700	-0.09702917889293007
chr4	176408800	176409800	0.07958988281259569
chr4	176408900	176409900	-0.6163796311533366
chr4	176409000	176410000	-0.8963465733588075
chr4	176409100	176410100	-0.7864520108473179
chr4	176409200	176410200	-0.4258624087674068
chr4	176409300	176410300	-0.5595474716690297
chr4	176409400	176410400	-0.4769829220042789
chr4	176409500	176410500	-0.7100535591166682
chr4	176409600	176410600	-0.7793094548569195
chr4	176409700	176410700	-0.5813037947655629
chr4	176409800	176410800	-0.4431052370770981
chr4	176409900	176410900	0.23709534488377265
chr4	176410000	176411000	0.4660001376527245
chr4	176410100	176411100	0.5525111804335829
chr4	176410200	176411200	0.9177774024147424
chr4	176410300	176411300	1.0629305549224293
chr4	176410400	176411400	0.4661525925343775
chr4	176410500	176411500	0.13873042271855826
chr4	176410600	176411600	-0.06828727509103917
chr4	176410700	176411700	0.26199943982513885
chr4	176410800	176411800	0.046716334421279024
chr4	176410900	176411900	0.14773945070216135
chr4	176411000	176412000	0.027425467221521758
chr4	176411100	176412100	0.7001878114573679
chr4	176411200	176412200	0.4263118842770939
chr4	176411300	176412300	-0.19348553705670696
chr4	176411400	176412400	0.36602565169027945
chr4	176411500	176412500	0.24057638297156506
chr4	176411600	176412600	0.09562440949091364
chr4	176411700	176412700	-0.3289690946145502
chr4	176411800	176412800	-0.6437207117278172
chr4	176411900	176412900	-0.9190997600880269
chr4	176412000	176413000	-1.003127217903501
chr4	176412100	176413100	-2.0441506201139643
chr4	176412200	176413200	-2.251520214486776
chr4	176412300	176413300	-1.6746073303955005
chr4	176412400	176413400	-1.703823838886942
chr4	176412500	176413500	-1.3915230197254818
chr4	176412600	176413600	-2.026515712655701
chr4	176412700	176413700	-2.4507320831476758
chr4	176412800	176413800	-1.883811057527568
chr4	176412900	176413900	-2.4915571222755304
chr4	176413000	176414000	-1.905078281641173
chr4	176413100	176414100	-1.1651644233847014
chr4	176413200	176414200	-0.7065616639425825
chr4	176413300	176414300	-0.4981431483246608
chr4	176413400	176414400	-0.12666324158946096
chr4	176413500	176414500	-0.05052907309138264
chr4	176413600	176414600	0.8704836429715658
chr4	176413700	176414700	1.6096510377316868
chr4	176413800	176414800	1.3424935063082568
chr4	176413900	176414900	1.9710062027257331
chr4	176414000	176415000	1.6631690764465528
chr4	176414100	176415100	1.3736080435994675
chr4	176414200	176415200	1.255315997552052
chr4	176414300	176415300	1.359379032361821
chr4	176414400	176415400	0.926485813951578
chr4	176414500	176415500	0.9482660195325612
chr4	176414600	176415600	0.4969526905777085
chr4	176414700	176415700	0.7146731098254324
chr4	176414800	176415800	1.1414648167058323
chr4	176414900	176415900	1.3271639315487604
chr4	176415000	176416000	1.3517239256598548
chr4	176415100	176416100	1.6537139111493226
chr4	176415200	176416200	1.8724151393010129
chr4	176415300	176416300	1.3649689320467144
chr4	176415400	176416400	2.044428571729621
chr4	176415500	176416500	1.6582427266532231
chr4	176415600	176416600	1.338396016196265
chr4	176415700	176416700	0.6096947943968898
chr4	176415800	176416800	0.4148734880727106
chr4	176415900	176416900	0.04045201721752501
chr4	176417000	176418000	-0.7661502075443756
chr4	176417100	176418100	-1.7297448458576177
chr4	176417200	176418200	-1.4937584053373514
chr4	176417300	176418300	-1.7712836257959457
chr4	176417400	176418400	-1.6758944887685112
chr4	176417500	176418500	-1.6482758871132512
chr4	176417600	176418600	-2.4436033090412
chr4	176417700	176418700	-2.2382234710176734
chr4	176417800	176418800	-1.5128202825173684
chr4	176417900	176418900	-1.38814896468678
chr4	176418000	176419000	-1.0609598902943536
chr4	176418100	176419100	-0.4587639519379496
chr4	176418200	176419200	-0.5122523069700294
chr4	176418300	176419300	0.0358649756329977
chr4	176418400	176419400	0.4747560708147357
chr4	176418500	176419500	0.4242612495959692
chr4	176419300	176420300	-0.7610883565270986
chr4	176419400	176420400	-1.5412792973830476
chr4	176419500	176420500	-0.9904150858557744
chr4	176419600	176420600	-0.6398592552418233
chr4	176419700	176420700	-0.3617667212197184
chr4	176419800	176420800	0.1959110159242488
chr4	176419900	176420900	0.15231898178006514
chr4	176420000	176421000	-0.2563437665660886
chr4	176420100	176421100	-0.03224268163765208
chr4	176420200	176421200	0.831138579834647
chr4	176420300	176421300	1.0952255209062594
chr4	176420400	176421400	1.180924877310728
chr4	176420500	176421500	0.9130692474289794
chr4	176420600	176421600	0.4801528977081372
chr4	176420700	176421700	0.20079904097281945
chr4	176420800	176421800	-0.2398550615788962
chr4	176420900	176421900	-0.20408094931356155
chr4	176421000	176422000	-0.08053703368130345
chr4	176421100	176422100	-0.18770538574197526
chr4	176421200	176422200	-0.3013956973721922
chr4	176421300	176422300	-0.17625879710344894
chr4	176421400	176422400	0.06552684430619217
chr4	176421500	176422500	0.686738724044053
chr4	176421600	176422600	0.8171180575683266
chr4	176421700	176422700	1.3830114485117335
chr4	176421800	176422800	0.5730668090379755
chr4	176421900	176422900	0.09334180433858
chr4	176422000	176423000	0.2778339682087507
chr4	176422100	176423100	0.44772251485684667
chr4	176422200	176423200	-0.014215118123168306
chr4	176422300	176423300	-0.02237023496465804
chr4	176422400	176423400	0.6225870715116351
chr4	176422500	176423500	0.41841945643858375
chr4	176422600	176423600	0.8260554540935863
chr4	176422700	176423700	0.6827108507223877
chr4	176422800	176423800	1.7031091954866209
chr4	176422900	176423900	2.1023214290847907
chr4	176423000	176424000	2.310797107215678
chr4	176423100	176424100	2.083373854167291
chr4	176423200	176424200	2.174791139874446
chr4	176423300	176424300	2.0145675685247646
chr4	176423400	176424400	1.1171746386108268
chr4	176423500	176424500	0.3640422032288921
chr4	176423600	176424600	0.07824962964705455
chr4	176423700	176424700	0.16247975482737706
chr4	176423800	176424800	-0.3328331053926853
chr4	176423900	176424900	-0.4672397329149862
chr4	176424000	176425000	-0.6889791001655755
chr4	176424100	176425100	-0.691274717980884
chr4	176424200	176425200	-0.604425424456865
chr4	176424300	176425300	-0.993277835383952
chr4	176424400	176425400	0.012640601044396918
chr4	176424500	176425500	0.07845118862301677
chr4	176424600	176425600	-0.4694705234574953
chr4	176424700	176425700	-1.2272070866356777
chr4	176424800	176425800	-1.1865266348693837
chr4	176425300	176426300	-0.2736256404039081
chr4	176425400	176426400	-0.6289131968365486
chr4	176425500	176426500	0.12640224132204206
chr4	176425600	176426600	0.4542771217194139
chr4	176425700	176426700	1.475060712852991
chr4	176425800	176426800	1.8212146246021896
chr4	176425900	176426900	1.7720345804854591
chr4	176426000	176427000	2.344953952993204
chr4	176426100	176427100	2.364019386964282
chr4	176426200	176427200	1.8537636511609044
chr4	176426300	176427300	1.9026811713159169
chr4	176426400	176427400	1.8813392656641341
chr4	176426500	176427500	1.6328314528115542
chr4	176426600	176427600	2.008788830794012
chr4	176426700	176427700	1.2858959153387757
chr4	176426800	176427800	0.7400881069050825
chr4	176426900	176427900	0.6879724227776464
chr4	176427000	176428000	0.24092218591934592
chr4	176427100	176428100	0.1819761264773578
chr4	176427200	176428200	0.7210584761007208
chr4	176427300	176428300	-0.21838095216440234
chr4	176427400	176428400	-0.008962960891688054
chr4	176427500	176428500	0.522884182038124
chr4	176427600	176428600	0.005799289173263978
chr4	176427700	176428700	0.30058104310231365
chr4	176427800	176428800	0.6433086358756004
chr4	176427900	176428900	0.5547980994086954
chr4	176428000	176429000	0.46252169434230134
chr4	176428100	176429100	0.16180234135917435
chr4	176429200	176430200	-0.14250140415112195
chr4	176429300	176430300	-1.026665116714914
chr4	176429400	176430400	-0.6849026356989127
chr4	176429500	176430500	-1.5197299385524157
chr4	176429600	176430600	-1.1790909198722237
chr4	176429700	176430700	-0.999365996387147
chr4	176429800	176430800	-0.8280430569262162
chr4	176429900	176430900	-0.22331993957231105
chr4	176430000	176431000	0.02394897796107751
chr4	176430100	176431100	0.2653996447484014
chr4	176430200	176431200	0.8287132646003685
chr4	176430300	176431300	0.943902147795404
chr4	176430400	176431400	0.5148401429323576
chr4	176430500	176431500	0.8932517486278638
chr4	176430600	176431600	1.2541234166060786
chr4	176430700	176431700	1.919900110166943
chr4	176430800	176431800	2.174851405397853
chr4	176430900	176431900	1.140434674449576
chr4	176431000	176432000	0.9239650130081433
chr4	176431100	176432100	0.6809059764981803
chr4	176431200	176432200	0.431570720946436
chr4	176431300	176432300	1.4139115799859383
chr4	176431400	176432400	1.618461989422176
chr4	176431500	176432500	1.3199606978505285
chr4	176431600	176432600	0.894117190612397
chr4	176431700	176432700	0.12475968724885644
chr4	176431800	176432800	-0.1688478948103929
chr4	176431900	176432900	0.8656767347578804
chr4	176432000	176433000	1.4346733745192248
chr4	176432100	176433100	1.302601736480511
chr4	176432200	176433200	1.2799464248190315
chr4	176432300	176433300	0.8535541390393164
chr4	176432400	176433400	1.1533886251751506
chr4	176432500	176433500	1.08369341278637
chr4	176432600	176433600	1.5203031525151018
chr4	176432700	176433700	1.4549084821942386
chr4	176432800	176433800	1.9406423438017821
chr4	176432900	176433900	1.3269447675628498
chr4	176433000	176434000	0.7440299402586593
chr4	176433100	176434100	0.8137046869906032
chr4	176433200	176434200	1.09030764173077
chr4	176433300	176434300	0.705711588425589
chr4	176433400	176434400	0.4377080596228684
chr4	176433500	176434500	1.056837148474395
chr4	176433600	176434600	-0.08759072860907748
chr4	176433700	176434700	-0.3667289938744461
chr4	176434800	176435800	0.8495519988658699
chr4	176434900	176435900	0.07564702714907655
chr4	176435000	176436000	-0.2575542817322888
chr4	176435100	176436100	-1.0213602264250246
chr4	176435200	176436200	-1.2473318393706088
chr4	176435300	176436300	-1.3197464280615043
chr4	176435400	176436400	-0.9801276487260046
chr4	176435500	176436500	0.11044930381046583
chr4	176435600	176436600	0.0870797167601174
chr4	176435700	176436700	-0.006047702355307166
chr4	176435800	176436800	0.06505270915279686
chr4	176435900	176436900	0.3632798333255524
chr4	176436000	176437000	0.5202388210430557
chr4	176436100	176437100	0.8897077185601053
chr4	176436200	176437200	0.5400745376792374
chr4	176436300	176437300	1.0499708123991502
chr4	176436400	176437400	1.493179118325588
chr4	176436500	176437500	1.214255375258576
chr4	176436600	176437600	1.1256116711498951
chr4	176436700	176437700	0.8049705325732037
chr4	176436800	176437800	0.7628641773429823
chr4	176436900	176437900	0.770113964873038
chr4	176437000	176438000	0.8159088036372782
chr4	176437100	176438100	0.9800847420513359
chr4	176437200	176438200	1.1415139338067486
chr4	176437300	176438300	0.98313284312426
chr4	176437400	176438400	0.16006799965385324
chr4	176437500	176438500	0.1842446595110256
chr4	176438200	176439200	-0.9497699907055378
chr4	176438300	176439300	-0.4508166065373149
chr4	176438400	176439400	-0.5351186237512491
chr4	176438500	176439500	-0.2972129975294078
chr4	176438600	176439600	-0.3987644818781733
chr4	176438700	176439700	-0.04191900817278912
chr4	176438800	176439800	-0.2342809556617717
chr4	176438900	176439900	-0.03960367321580923
chr4	176439000	176440000	0.41784697030991336
chr4	176439100	176440100	0.7912918676400026
chr4	176439200	176440200	1.0076874979039805
chr4	176439300	176440300	0.7156823148518557
chr4	176439400	176440400	-0.06300318073672127
chr4	176439500	176440500	-0.18350337835113487
chr4	176439600	176440600	0.030032942348823487
chr4	176439700	176440700	-0.3493249351430284
chr4	176439800	176440800	0.3522566830717224
chr4	176439900	176440900	0.6412531212693499
chr4	176440000	176441000	1.1919765329046035
chr4	176440100	176441100	1.3603407342473228
chr4	176440200	176441200	0.8608745994843033
chr4	176440300	176441300	0.753132799445038
chr4	176440400	176441400	1.9304032811443192
chr4	176440500	176441500	1.8032261250954795
chr4	176440600	176441600	2.1341559729002832
chr4	176440700	176441700	2.1145665579693653
chr4	176440800	176441800	1.9159458162071417
chr4	176440900	176441900	1.5105345725416213
chr4	176441000	176442000	1.237632351833829
chr4	176441100	176442100	0.8144482907778612
chr4	176441200	176442200	1.5410593443129248
chr4	176441300	176442300	1.5341162061178688
chr4	176441400	176442400	1.7687682347403169
chr4	176441500	176442500	1.5547698969698407
chr4	176441600	176442600	1.291529572187475
chr4	176441700	176442700	1.2446281273475526
chr4	176441800	176442800	0.9801892213397074
chr4	176441900	176442900	1.3555379508546712
chr4	176442000	176443000	0.8612609478384518
chr4	176442100	176443100	0.9684605244793556
chr4	176442200	176443200	0.38248646498244016
chr4	176442300	176443300	1.5872131933881637
chr4	176442400	176443400	0.7590668946802412
chr4	176442500	176443500	0.6591611266260441
chr4	176442600	176443600	0.3750325279904673
chr4	176442700	176443700	0.5598542844061387
chr4	176442800	176443800	0.12206613079641768
chr4	176442900	176443900	0.3219500954136364
chr4	176443000	176444000	-0.013598199180278462
chr4	176443100	176444100	-0.08109535714145141
chr4	176443200	176444200	0.05774541337123629
chr4	176443300	176444300	-0.2216478737085005
chr4	176443400	176444400	0.11872973807037912
chr4	176443500	176444500	0.012450227632971829
chr4	176443600	176444600	-0.1686057031185527
chr4	176443700	176444700	-0.29236727406146384
chr4	176443800	176444800	-0.279217483803623
chr4	176443900	176444900	-1.1787452854491929
chr4	176444000	176445000	-0.953780707105925
chr4	176444100	176445100	-0.8917656359408876
chr4	176444200	176445200	-1.583037964891498
chr4	176444300	176445300	-1.7019569596647393
chr4	176444400	176445400	-2.069205575665264
chr4	176444500	176445500	-1.4446951640518737
chr4	176444600	176445600	-1.899427802930752
chr4	176444700	176445700	-2.2776753608255094
chr4	176444800	176445800	-2.0379797335615417
chr4	176444900	176445900	-1.372093203790176
chr4	176445000	176446000	-0.7032018748644546
chr4	176445100	176446100	-0.4794497721615571
chr4	176445200	176446200	0.26528613268120865
chr4	176445300	176446300	0.1938784746802771
chr4	176445400	176446400	0.2362710562347751
chr4	176445500	176446500	0.17059901872866118
chr4	176445600	176446600	0.06295055140997707
chr4	176445700	176446700	0.1487140275031893
chr4	176445800	176446800	-0.09355120555619267
chr4	176445900	176446900	0.35977602055159136
chr4	176446000	176447000	-0.41263419866236545
chr4	176446100	176447100	-1.0041633894815456
chr4	176446200	176447200	-1.3067672449141203
chr4	176446300	176447300	-1.648978544315679
chr4	176446400	176447400	-1.7237404418645188
chr4	176446500	176447500	-2.170816665988215
chr4	176446600	176447600	-1.648569995731307
chr4	176446700	176447700	-1.4425895228978456
chr4	176446800	176447800	-1.4125269715955964
chr4	176446900	176447900	-2.681754581990377
chr4	176447000	176448000	-2.532414168307104
chr4	176447100	176448100	-1.9599008371043023
chr4	176447200	176448200	-1.446636593909789
chr4	176447300	176448300	-1.1690393613509695
chr4	176447400	176448400	-0.7883316506271033
chr4	176447500	176448500	-0.9870606530008024
chr4	176447600	176448600	-1.402682386389602
chr4	176447700	176448700	-1.3549987341937881
chr4	176447800	176448800	-1.4885341311099194
chr4	176447900	176448900	-1.2953815207204322
chr4	176448000	176449000	-1.0389360275241935
chr4	176448100	176449100	-0.6528154099701163
chr4	176448200	176449200	-0.9729099094042803
chr4	176448300	176449300	-0.7209300391520675
chr4	176448400	176449400	-1.5671589334397331
chr4	176448500	176449500	-0.8958703763533525
chr4	176448600	176449600	-0.4591976115708084
chr4	176448700	176449700	-0.7514680868892755
chr4	176448800	176449800	-0.2290229548994344
chr4	176448900	176449900	0.37336049767362944
chr4	176449000	176450000	0.6646760148052963
chr4	176449100	176450100	0.19533479717775634
chr4	176449200	176450200	0.1812472678407508
chr4	176449300	176450300	0.16940054759152592
chr4	176449400	176450400	0.654459270717261
chr4	176449500	176450500	0.5818904976616123
chr4	176449600	176450600	0.4017886834749776
chr4	176449700	176450700	0.9594863796743236
chr4	176449800	176450800	1.4398714960395664
chr4	176449900	176450900	1.5865425590238689
chr4	176450000	176451000	0.9504871539243153
chr4	176450100	176451100	1.0252179574047229
chr4	176450200	176451200	1.2448326144754942
chr4	176450300	176451300	0.9677974917371444
chr4	176450400	176451400	1.2758987269703783
chr4	176450500	176451500	1.1544764426322822
chr4	176450600	176451600	1.2773969965527414
chr4	176450700	176451700	1.5741532969966123
chr4	176450800	176451800	0.8982208679605029
chr4	176450900	176451900	1.3774416774989708
chr4	176451000	176452000	1.5567785750772123
chr4	176451100	176452100	0.8776121266847521
chr4	176451200	176452200	0.8561637664985295
chr4	176451300	176452300	1.2704350690729789
chr4	176451400	176452400	1.0785388621640195
chr4	176451500	176452500	0.7016258977245374
chr4	176451600	176452600	0.4576905511226216
chr4	176451700	176452700	-0.8456619307801554
chr4	176451800	176452800	-0.7594689551245303
chr4	176451900	176452900	-1.106519876318179
chr4	176452000	176453000	-1.3705058856569987
chr4	176452100	176453100	-1.0029492080798286
chr4	176452200	176453200	-1.0491865070105415
chr4	176452300	176453300	-1.472306237560158
chr4	176452400	176453400	-2.1782923969196917
chr4	176452500	176453500	-1.2912091656376767
chr4	176452600	176453600	-0.9109985627158832
chr4	176452700	176453700	-0.3939140941974226
chr4	176452800	176453800	-0.8351594041429011
chr4	176452900	176453900	-0.8291096282274913
chr4	176453000	176454000	-0.3425218823257601
chr4	176453100	176454100	-0.5417447934479432
chr4	176453200	176454200	-0.2987816845557902
chr4	176453300	176454300	0.9178375868398309
chr4	176453400	176454400	0.8174387587759652
chr4	176453500	176454500	0.2535315022042874
chr4	176453600	176454600	0.2592720917908701
chr4	176453700	176454700	0.26067262553917026
chr4	176453800	176454800	1.0390670027562907
chr4	176453900	176454900	0.9336751806394104
chr4	176454000	176455000	0.6224209934735004
chr4	176454100	176455100	0.8042786156954442
chr4	176454200	176455200	-0.03848430127597708
chr4	176454300	176455300	-1.475231138003666
chr4	176454400	176455400	-0.8358543645365584
chr4	176454500	176455500	-0.9901204361060983
chr4	176454600	176455600	-1.104986703494683
chr4	176454700	176455700	-1.0655971469887782
chr4	176454800	176455800	-2.0699721318828552
chr4	176454900	176455900	-2.1636258130936907
chr4	176455000	176456000	-1.8900134155899346
chr4	176455100	176456100	-1.7720505025084712
chr4	176455200	176456200	-1.3362428082979734
chr4	176455300	176456300	-1.383123373952549
chr4	176455400	176456400	-1.3855375017390856
chr4	176457000	176458000	1.0976448127871083
chr4	176457100	176458100	0.9746977830136356
chr4	176457200	176458200	1.1328526699074792
chr4	176457300	176458300	1.537282611967718
chr4	176457400	176458400	1.344421471331979
chr4	176457500	176458500	1.3319638732328996
chr4	176457600	176458600	0.8469632353201233
chr4	176457700	176458700	0.2966954031095948
chr4	176457800	176458800	0.09002229783695449
chr4	176457900	176458900	0.6013577822922138
chr4	176458000	176459000	-0.32808474116683045
chr4	176458100	176459100	-0.5331260351795761
chr4	176458200	176459200	-1.130930386292242
chr4	176458300	176459300	-1.3512649115879796
chr4	176458400	176459400	-0.9986091006998938
chr4	176458500	176459500	-0.9108445452193148
chr4	176458600	176459600	-0.11094228057565264
chr4	176458700	176459700	-0.12514170018983736
chr4	176458800	176459800	-0.13964287274759946
chr4	176458900	176459900	0.09253115348667164
chr4	176459000	176460000	-0.0002718462192722554
chr4	176459100	176460100	0.12137903290995385
chr4	176459200	176460200	0.6523389172835553
chr4	176459300	176460300	0.8779601224314681
chr4	176459400	176460400	0.21085195392664527
chr4	176459500	176460500	0.3404625579391261
chr4	176459600	176460600	-0.002362934037765051
chr4	176459700	176460700	0.24720464820485605
chr4	176459800	176460800	0.5187373493402472
chr4	176459900	176460900	0.06958069955748791
chr4	176460000	176461000	0.30095574337374625
chr4	176460100	176461100	1.1583692816051812
chr4	176460200	176461200	0.8967031138493619
chr4	176460300	176461300	0.8417345520018357
chr4	176460400	176461400	1.3375032342690156
chr4	176460500	176461500	0.9418283253095052
chr4	176460600	176461600	0.7248060397081414
chr4	176460700	176461700	0.6508639853761609
chr4	176460800	176461800	0.5560524444273716
chr4	176462500	176463500	-3.9302374145149432
chr4	176462600	176463600	-3.5979332342907813
chr4	176462700	176463700	-3.323359351130804
chr4	176462800	176463800	-2.9774435110767485
chr4	176462900	176463900	-3.0303770370572445
chr4	176463000	176464000	-3.26146562806489
chr4	176463100	176464100	-3.2413409241192093
chr4	176463200	176464200	-2.6964958790062123
chr4	176463300	176464300	-1.0238936518473771
chr4	176463400	176464400	0.952612274347518
chr4	176463500	176464500	1.9259885248532296
chr4	176463600	176464600	2.3762524484673557
chr4	176463700	176464700	2.415767433282108
chr4	176463800	176464800	2.3300547563701834
chr4	176463900	176464900	1.9669852956210392
chr4	176464000	176465000	1.817550964610588
chr4	176464100	176465100	1.3311222964202032
chr4	176464200	176465200	1.264469215921184
chr4	176464300	176465300	0.7990780177898795
chr4	176464400	176465400	0.34001744456474337
chr4	176464500	176465500	0.6149349052669182
chr4	176464600	176465600	-0.0319224035504237
chr4	176464700	176465700	0.2272568672515045
chr4	176464800	176465800	0.9248151305679776
chr4	176464900	176465900	1.2387883162224784
chr4	176465000	176466000	1.7891665004691883
chr4	176465100	176466100	1.5459230331022504
chr4	176465200	176466200	1.1914187110557315
chr4	176465300	176466300	1.17503996281171
chr4	176465400	176466400	1.511693279420689
chr4	176465500	176466500	1.3497970237500572
chr4	176465600	176466600	1.1123346020675298
chr4	176465700	176466700	0.5960364352021146
chr4	176465800	176466800	0.44901579649032697
chr4	176465900	176466900	-0.11999709428840373
chr4	176466000	176467000	-0.5533250076317113
chr4	176466100	176467100	-0.2014265628534676
chr4	176466200	176467200	-0.1673886045525439
chr4	176466300	176467300	-0.3162355555119361
chr4	176466400	176467400	-0.7774698097913523
chr4	176466500	176467500	-1.0342042723953435
chr4	176466600	176467600	-0.6806536189727846
chr4	176466700	176467700	-0.5386812388500689
chr4	176468900	176469900	0.3132944130276849
chr4	176469000	176470000	-0.5607258862980782
chr4	176469100	176470100	-0.6169540154875959
chr4	176469200	176470200	-0.5507652547629358
chr4	176469300	176470300	-0.9872333931558182
chr4	176469400	176470400	-1.2555368360168406
chr4	176470400	176471400	-0.5030978067838316
chr4	176470500	176471500	-0.3631493621222399
chr4	176470600	176471600	-0.9678334318821568
chr4	176470700	176471700	-1.8635502123895529
chr4	176470800	176471800	-2.3320984453661366
chr4	176470900	176471900	-2.159992184058558
chr4	176471000	176472000	-1.2877054985122205
chr4	176471100	176472100	-1.0141154676231852
chr4	176471200	176472200	-0.7818968418899674
chr4	176471300	176472300	-0.2729679185981291
chr4	176471400	176472400	-0.9008262932699876
chr4	176471500	176472500	-1.1146281980466477
chr4	176471600	176472600	-1.1757025089482958
chr4	176471700	176472700	-0.633114231283042
chr4	176471800	176472800	-0.5412555245158539
chr4	176471900	176472900	-0.5969668087300526
chr4	176472000	176473000	-0.9135600517064207
chr4	176472100	176473100	-0.6560223256386374
chr4	176472200	176473200	-0.22248399270637625
chr4	176472300	176473300	-0.5187243038165736
chr4	176472400	176473400	-0.3781544534211853
chr4	176472500	176473500	-0.3994609257095681
chr4	176472600	176473600	-0.11846081450492014
chr4	176472700	176473700	-0.13272587089503585
chr4	176473800	176474800	1.3685128680628718
chr4	176473900	176474900	1.1541947025091366
chr4	176474000	176475000	0.9116931337697939
chr4	176474100	176475100	0.5438484068586843
chr4	176474200	176475200	-0.2817742393441086
chr4	176474300	176475300	0.1605873392884596
chr4	176474400	176475400	-0.016202857827303015
chr4	176474500	176475500	-0.6978521990297786
chr4	176474600	176475600	-1.3962371861127882
chr4	176474700	176475700	-1.02032035659387
chr4	176474800	176475800	-0.8552275855084924
chr4	176474900	176475900	-0.6590939107136885
chr4	176475000	176476000	-0.5369027270074367
chr4	176475100	176476100	-0.7687084099268682
chr4	176476200	176477200	1.266264217882388
chr4	176476300	176477300	1.0589798438825675
chr4	176476400	176477400	0.9767488711245076
chr4	176476500	176477500	1.234540081817614
chr4	176476600	176477600	1.3206328358319341
chr4	176476700	176477700	1.4897201015825892
chr4	176476800	176477800	1.6455046653718226
chr4	176476900	176477900	1.6694684215024298
chr4	176477000	176478000	1.3686592915115667
chr4	176477100	176478100	1.5035695753203189
chr4	176477200	176478200	1.5233990103818422
chr4	176477300	176478300	1.700078744468324
chr4	176477400	176478400	1.8093097465465109
chr4	176477500	176478500	1.544988678652987
chr4	176477600	176478600	1.3851703172657392
chr4	176477700	176478700	1.1696538382855577
chr4	176477800	176478800	0.8409690377560038
chr4	176477900	176478900	0.6211813974464916
chr4	176478000	176479000	0.705229029221983
chr4	176478100	176479100	0.18233652800960773
chr4	176478200	176479200	-0.11524301773082582
chr4	176478300	176479300	-0.3826322796406792
chr4	176478400	176479400	-0.2461261644404085
chr4	176478500	176479500	0.14463850195651995
chr4	176478600	176479600	0.328976879156871
chr4	176478700	176479700	0.8049175176548263
chr4	176478800	176479800	1.1156065780719373
chr4	176478900	176479900	1.7583271821260846
chr4	176479000	176480000	1.648515141313111
chr4	176479100	176480100	1.7431074188434053
chr4	176479200	176480200	1.9017187215812201
chr4	176479300	176480300	1.7758632700974262
chr4	176479400	176480400	1.588817129802344
chr4	176479500	176480500	1.1070702117795332
chr4	176479600	176480600	1.0429469239234457
chr4	176479700	176480700	0.32233608891278825
chr4	176479800	176480800	0.2842150247735372
chr4	176479900	176480900	0.2384881708380895
chr4	176480000	176481000	0.2699129941285041
chr4	176480100	176481100	0.2055891754598864
chr4	176480200	176481200	0.17252268435232498
chr4	176480300	176481300	0.06997511151144872
chr4	176480400	176481400	0.5381063779420926
chr4	176480500	176481500	0.7095329396271863
chr4	176480600	176481600	0.8098737441906082
chr4	176480700	176481700	1.093752135101956
chr4	176480800	176481800	0.7593727353346983
chr4	176480900	176481900	0.6563703761214128
chr4	176481000	176482000	1.078745369761696
chr4	176481100	176482100	1.09863991223891
chr4	176482300	176483300	0.44434902241012064
chr4	176482400	176483400	0.915288912355783
chr4	176482500	176483500	0.5557268026578622
chr4	176482600	176483600	0.7425045263081397
chr4	176482700	176483700	0.0962056197492442
chr4	176482800	176483800	-0.18974986545592765
chr4	176482900	176483900	-0.3880465649451138
chr4	176483000	176484000	-0.5057211322118235
chr4	176483100	176484100	-1.4618307355513855
chr4	176483200	176484200	-1.732204960029228
chr4	176483300	176484300	-1.3401490051075284
chr4	176483400	176484400	-1.1754970319656712
chr4	176483500	176484500	-1.1915176236706004
chr4	176483600	176484600	-1.0632278844550451
chr4	176483700	176484700	-0.6491345805633887
chr4	176483800	176484800	-0.41762843118440296
chr4	176483900	176484900	-0.5171721613285816
chr4	176484000	176485000	-0.5239298075787755
chr4	176484100	176485100	0.1108603406490886
chr4	176484200	176485200	0.3422252048154147
chr4	176484300	176485300	0.12846248773393634
chr4	176484400	176485400	0.18815464233568896
chr4	176484500	176485500	0.3637005730974234
chr4	176484600	176485600	0.9163318511135988
chr4	176484700	176485700	1.2918569088362062
chr4	176484800	176485800	1.8415260643456688
chr4	176484900	176485900	2.934654492201227
chr4	176485100	176486100	1.8755078374405425
chr4	176485200	176486200	2.1070875195156424
chr4	176485300	176486300	1.5077812915985138
chr4	176485400	176486400	0.9822967140083242
chr4	176485500	176486500	0.0911482139844716
chr4	176485600	176486600	0.2383936967412917
chr4	176485700	176486700	-0.29039949287749794
chr4	176485800	176486800	-1.3974500918531505
chr4	176485900	176486900	-1.9554892231448104
chr4	176488000	176489000	0.7109897901093061
chr4	176488100	176489100	1.6114465605001649
chr4	176488200	176489200	1.0953470900582958
chr4	176488300	176489300	0.2363806692959341
chr4	176488400	176489400	-0.9064534598918086
chr4	176488500	176489500	-2.2259818432296687
chr4	176488600	176489600	-2.056490345014664
chr4	176488700	176489700	-1.1730861977426272
chr4	176488800	176489800	-1.6369673096760369
chr4	176488900	176489900	-1.7159813903658303
chr4	176489000	176490000	-1.920071742147505
chr4	176489100	176490100	-2.699423485467348
chr4	176489200	176490200	-2.5005926617930823
chr4	176489300	176490300	-2.3640838863438822
chr4	176489400	176490400	-1.4406927569450554
chr4	176489500	176490500	-0.7556726707184359
chr4	176489600	176490600	-0.5752005854354947
chr4	176489700	176490700	-0.8929922822865362
chr4	176489800	176490800	-0.3155418921518302
chr4	176489900	176490900	0.11548621503853045
chr4	176490000	176491000	0.38362275504882365
chr4	176490100	176491100	0.7402837704459174
chr4	176490200	176491200	0.3559233737670761
chr4	176490300	176491300	0.04112329612311017
chr4	176490400	176491400	-0.4070449830281305
chr4	176490500	176491500	0.20100431431884552
chr4	176490600	176491600	-0.5543229306727159
chr4	176490700	176491700	-0.977314587123456
chr4	176490800	176491800	-1.1920072232895536
chr4	176490900	176491900	-1.317379268403827
chr4	176491000	176492000	-1.3494780620086941
chr4	176491100	176492100	-1.1361293352559931
chr4	176491200	176492200	-1.573665723105084
chr4	176491300	176492300	-1.5911346247439937
chr4	176491400	176492400	-1.2555764045035884
chr4	176491500	176492500	-1.5975294576702035
chr4	176491600	176492600	-1.2306229293041018
chr4	176491700	176492700	-1.7591327320581758
chr4	176491800	176492800	-1.7018664383367268
chr4	176491900	176492900	-1.8707609169827024
chr4	176492000	176493000	-1.9135684571971423
chr4	176492100	176493100	-1.6169251981089063
chr4	176492200	176493200	-0.5816445145236806
chr4	176492300	176493300	-0.3643082029633145
chr4	176492400	176493400	-0.7006267011131835
chr4	176492500	176493500	-0.8888790569067039
chr4	176492600	176493600	-0.5931882535603683
chr4	176492700	176493700	-0.04252492230447031
chr4	176492800	176493800	0.2998399886025363
chr4	176492900	176493900	0.678931693692017
chr4	176493000	176494000	1.2514574455012515
chr4	176493100	176494100	1.3204543097762853
chr4	176493200	176494200	0.9939410986170392
chr4	176493300	176494300	1.0672227155054106
chr4	176493400	176494400	1.2091632779552426
chr4	176493500	176494500	1.1245376549307842
chr4	176493600	176494600	1.3031424195905057
chr4	176493700	176494700	1.5583218304205664
chr4	176493800	176494800	1.3856054424698079
chr4	176493900	176494900	1.1350546625542943
chr4	176494000	176495000	0.6616720028548111
chr4	176494100	176495100	0.020677614261562026
chr4	176494200	176495200	0.025933032893627552
chr4	176494300	176495300	-0.10401625357115007
chr4	176494400	176495400	-0.2038812234802828
chr4	176494500	176495500	-0.4670711305370231
chr4	176494600	176495600	-0.2743740276417673
chr4	176494700	176495700	-0.6863222479956078
chr4	176494800	176495800	-0.8455281713425918
chr4	176494900	176495900	-1.2233706079874171
chr4	176495000	176496000	-1.9655413330334324
chr4	176495100	176496100	-1.8659296051366152
chr4	176495200	176496200	-1.957106270117679
chr4	176495300	176496300	-1.84653351461694
chr4	176495400	176496400	-1.9279538959987959
chr4	176496500	176497500	-1.194099277476824
chr4	176496600	176497600	-1.7846677442941306
chr4	176496700	176497700	-1.3571522934234472
chr4	176496800	176497800	-1.0993759509641312
chr4	176496900	176497900	-0.9833657396181664
chr4	176497000	176498000	-0.7603659280220856
chr4	176497100	176498100	-0.2987549656026142
chr4	176497200	176498200	-0.3742103870723311
chr4	176497300	176498300	-0.8525920659296474
chr4	176497400	176498400	-0.8478799904242259
chr4	176497500	176498500	-0.3992178623017104
chr4	176497600	176498600	0.2059396427196533
chr4	176497700	176498700	0.14231885948960793
chr4	176497800	176498800	0.26089789927113605
chr4	176497900	176498900	0.4209536096956641
chr4	176498000	176499000	0.7942178669596314
chr4	176498100	176499100	0.5568430355815721
chr4	176498200	176499200	0.9834085071653001
chr4	176498300	176499300	1.0119560782989019
chr4	176498400	176499400	0.7057958466254145
chr4	176498500	176499500	0.2510889796783078
chr4	176498600	176499600	0.15961069944280615
chr4	176498700	176499700	-0.1618552272029966
chr4	176498800	176499800	0.3551002300726962
chr4	176498900	176499900	0.2533669091505951
chr4	176499000	176500000	0.18773321836058907
chr4	176499100	176500100	0.2631315107769798
chr4	176499200	176500200	0.11877598807496642
chr4	176499300	176500300	0.6386395258234948
chr4	176499400	176500400	0.8585874949754685
chr4	176499500	176500500	1.747370818223035
chr4	176499600	176500600	2.2913762963181474
chr4	176499700	176500700	2.4773778472674315
chr4	176499800	176500800	1.6812766209836056
chr4	176499900	176500900	1.5295298995935118
chr4	176500000	176501000	1.7420738361382722
chr4	176500100	176501100	1.9334004217966483
chr4	176500200	176501200	1.6341991049361475
chr4	176500300	176501300	1.5412539533259553
chr4	176500900	176501900	0.189493916463348
chr4	176501000	176502000	0.4538345367796584
chr4	176502000	176503000	0.38996750078016906
chr4	176502100	176503100	-0.0995890094041529
chr4	176502200	176503200	0.34723456600122665
chr4	176503300	176504300	-1.129837289375919
chr4	176503400	176504400	-1.4790659335056304
chr4	176503500	176504500	-1.203015388229579
chr4	176503600	176504600	-1.195230232044904
chr4	176503700	176504700	-1.1921938567737125
chr4	176503800	176504800	-1.906202701419908
chr4	176503900	176504900	-1.1830715120634585
chr4	176504000	176505000	-1.0456615162237743
chr4	176504100	176505100	-0.9701653583766414
chr4	176504200	176505200	-1.202202877702606
chr4	176504300	176505300	-0.7218166394786352
chr4	176504400	176505400	-1.4617964134629178
chr4	176504500	176505500	-1.853112593064577
chr4	176504600	176505600	-2.1278114824121293
chr4	176504700	176505700	-1.6276316780724451
chr4	176504800	176505800	-1.3416923318983214
chr4	176504900	176505900	-1.3615129115076068
chr4	176505000	176506000	-1.6494665902078893
chr4	176505100	176506100	-1.5696912738921065
chr4	176505200	176506200	-1.7633205360413784
chr4	176505300	176506300	-1.5135446218664117
chr4	176505400	176506400	-0.4695725990729581
chr4	176505500	176506500	-0.7605377944140274
chr4	176505600	176506600	0.02516803182573501
chr4	176505700	176506700	0.05859376309694511
chr4	176506800	176507800	0.5289048915055378
chr4	176506900	176507900	0.4382664665084435
chr4	176507000	176508000	0.6918822273049013
chr4	176507100	176508100	0.9201378849935188
chr4	176507200	176508200	0.8605295287229476
chr4	176507300	176508300	0.3401136005923333
chr4	176507400	176508400	0.6477400534804711
chr4	176507500	176508500	1.2720426223626051
chr4	176507600	176508600	1.1033644048087659
chr4	176507700	176508700	0.3997554686320504
chr4	176508300	176509300	-1.341899772091748
chr4	176508400	176509400	-1.030383774353707
chr4	176508500	176509500	-1.3489816083372408
chr4	176508600	176509600	-0.9994756004478559
chr4	176508700	176509700	-1.4835496473483625
chr4	176508800	176509800	-1.0542186112396856
chr4	176508900	176509900	-0.7204954635659765
chr4	176509000	176510000	-0.833778074719513
chr4	176509100	176510100	-0.6148995549603778
chr4	176509200	176510200	-0.8361405402970233
chr4	176509300	176510300	-0.2104031518933244
chr4	176509400	176510400	-0.3636597646715821
chr4	176509500	176510500	0.32660826839423024
chr4	176509600	176510600	0.0818212128643009
chr4	176509700	176510700	0.5044381638497577
chr4	176509800	176510800	0.21584376030772848
chr4	176509900	176510900	-0.7151763064038923
chr4	176510000	176511000	-1.0348249221651207
chr4	176510100	176511100	-0.9385874411924848
chr4	176510200	176511200	-1.0539049784311152
chr4	176510300	176511300	-1.1426568087435445
chr4	176510400	176511400	-1.3652245908808902
chr4	176510500	176511500	-1.9852886611477656
chr4	176510600	176511600	-1.5483183478900608
chr4	176510700	176511700	-1.995439721399516
chr4	176510800	176511800	-2.163477058296572
chr4	176510900	176511900	-1.6239568245234757
chr4	176511000	176512000	-0.6266744171631391
chr4	176511100	176512100	-0.7231266207639896
chr4	176511200	176512200	-0.42590629545859815
chr4	176511300	176512300	-0.3431936004412281
chr4	176511400	176512400	0.010470342784680092
chr4	176511500	176512500	0.1451165372190147
chr4	176514400	176515400	-0.5035652088300915
chr4	176514500	176515500	-0.3915618058163988
chr4	176514600	176515600	-0.0509409553979096
chr4	176514700	176515700	0.19247117169533293
chr4	176514800	176515800	0.32848137997097315
chr4	176514900	176515900	1.015574147954586
chr4	176515000	176516000	1.752166919484523
chr4	176515100	176516100	1.0634516353412964
chr4	176515200	176516200	0.8966932728709813
chr4	176515300	176516300	1.0758272792446362
chr4	176515400	176516400	1.0162432077149952
chr4	176515500	176516500	1.0017430575942086
chr4	176518500	176519500	0.14290896817165796
chr4	176518600	176519600	0.33510793706587244
chr4	176518700	176519700	0.2786597175590191
chr4	176518800	176519800	0.30951376160435784
chr4	176518900	176519900	0.35340630266336875
chr4	176519000	176520000	0.38887615955545085
chr4	176519100	176520100	0.3851577175641495
chr4	176519200	176520200	0.3006351290715414
chr4	176520200	176521200	0.12065411583105948
chr4	176520300	176521300	0.36570911408217466
chr4	176520400	176521400	-0.11735428968767447
chr4	176520500	176521500	-0.8163950680596728
chr4	176520600	176521600	-1.2744529704242251
chr4	176520700	176521700	-0.6936343853374103
chr4	176520800	176521800	-1.0660125385799877
chr4	176520900	176521900	-0.7854957663196974
chr4	176521000	176522000	-0.46006991397817687
chr4	176521100	176522100	-0.4633316400743762
chr4	176521200	176522200	-0.5155724559901437
chr4	176521300	176522300	-0.7553149294411062
chr4	176521400	176522400	-0.5466776380210603
chr4	176521500	176522500	0.2899524933867729
chr4	176521600	176522600	1.1438306682099608
chr4	176521700	176522700	0.26091580008907445
chr4	176521800	176522800	-0.02602094816652792
chr4	176521900	176522900	-0.8631333051485415
chr4	176522000	176523000	-1.327972463174346
chr4	176522100	176523100	-1.0497595253474936
chr4	176522200	176523200	-0.8843552955779989
chr4	176522300	176523300	-0.7813925677605309
chr4	176522400	176523400	-0.6724039071539403
chr4	176522500	176523500	-0.6538455938077367
chr4	176522600	176523600	-1.0026353855845334
chr4	176522700	176523700	-1.1928019449926541
chr4	176522800	176523800	-0.8162963408875985
chr4	176524400	176525400	-0.059739136903785815
chr4	176524500	176525500	0.02818910559230577
chr4	176524600	176525600	-0.05187887307604482
chr4	176524700	176525700	-0.2023862764230648
chr4	176524800	176525800	-0.2396604813207686
chr4	176524900	176525900	-0.1641662323436419
chr4	176525000	176526000	-0.14172378410852926
chr4	176525100	176526100	-0.2246992003590812
chr4	176525200	176526200	-0.10649510292235427
chr4	176525900	176526900	0.09801707421472293
chr4	176526000	176527000	0.31459238407983897
chr4	176526100	176527100	-0.4609570930736496
chr4	176526200	176527200	-0.4541656513117011
chr4	176526300	176527300	-0.2620045145503068
chr4	176526400	176527400	-0.6893000506232484
chr4	176526500	176527500	-0.8014758716224105
chr4	176526600	176527600	-0.9303137833664036
chr4	176526700	176527700	-0.5838548735857104
chr4	176526800	176527800	-1.2701523322908113
chr4	176526900	176527900	-1.1506368178803832
chr4	176527000	176528000	-1.0899444048624156
chr4	176527100	176528100	-0.8860956176130358
chr4	176527200	176528200	-1.0642473253655174
chr4	176527300	176528300	-1.2454714209023656
chr4	176527400	176528400	-0.6133543985699781
chr4	176527500	176528500	-0.3174295458300897
chr4	176527600	176528600	-0.5641932363338407
chr4	176527700	176528700	-0.6499237924057073
chr4	176527800	176528800	-0.09893864556269732
chr4	176527900	176528900	-0.6513573138697014
chr4	176528000	176529000	-1.7887628031939085
chr4	176528100	176529100	-1.2987212005686517
chr4	176528200	176529200	-0.8575462605809364
chr4	176528300	176529300	-1.6766657364164357
chr4	176528400	176529400	-1.7083719604792706
chr4	176528500	176529500	-2.110383102482353
chr4	176528600	176529600	-1.9375311159446804
chr4	176528700	176529700	-1.777242269047489
chr4	176528800	176529800	-2.1944949210224234
chr4	176528900	176529900	-2.5042426284300072
chr4	176529000	176530000	-2.0077085085819864
chr4	176529100	176530100	-1.7489586651255948
chr4	176529200	176530200	-2.4130566413449572
chr4	176529300	176530300	-2.2918223980105306
chr4	176529400	176530400	-2.380002228020892
chr4	176529500	176530500	-2.2504529672186813
chr4	176529600	176530600	-2.7646692294958712
chr4	176529700	176530700	-2.9844581196863333
chr4	176529800	176530800	-2.6513793854863255
chr4	176529900	176530900	-2.0695019748338983
chr4	176530000	176531000	-2.081442701238391
chr4	176530100	176531100	-2.6020608544220334
chr4	176530200	176531200	-2.0517243100817897
chr4	176530600	176531600	-0.7093997887122201
chr4	176530700	176531700	-1.563698547980901
chr4	176530800	176531800	-1.5728626375759769
chr4	176530900	176531900	-1.6217758972708587
chr4	176531000	176532000	-1.562030108116938
chr4	176531100	176532100	-1.5779108091320668
chr4	176531200	176532200	-1.5717766327282598
chr4	176531300	176532300	-1.1241746950270324
chr4	176531400	176532400	-1.3215459723936052
chr4	176531500	176532500	-1.2101979372968017
chr4	176531600	176532600	-1.4333826347387144
chr4	176531700	176532700	-1.0293944142826894
chr4	176531800	176532800	-0.9077443428378128
chr4	176531900	176532900	-1.0360866170241751
chr4	176532000	176533000	-1.0459117746797317
chr4	176532100	176533100	-0.6532603611550477
chr4	176532200	176533200	-1.2666617086167895
chr4	176532300	176533300	-0.8559493601295337
chr4	176532400	176533400	-0.9269117678909248
chr4	176532500	176533500	-0.6975162728191878
chr4	176532600	176533600	-0.37107384084065614
chr4	176532700	176533700	-0.17093031169436151
chr4	176532800	176533800	-0.2944443713831855
chr4	176532900	176533900	-0.2849662839426016
chr4	176533000	176534000	-0.03359464019195219
chr4	176533100	176534100	-0.6175312195387596
chr4	176533200	176534200	-0.3075664639167541
chr4	176533300	176534300	-0.935204263561368
chr4	176533400	176534400	-0.9139116777733906
chr4	176533500	176534500	-1.2103655239973783
chr4	176533600	176534600	-1.19630838662098
chr4	176533700	176534700	-1.1165674486984551
chr4	176533800	176534800	-0.6177445044598762
chr4	176533900	176534900	-0.8170899984442239
chr4	176534000	176535000	-1.3617178141756752
chr4	176534100	176535100	-0.8363954164520848
chr4	176534200	176535200	-0.5374647607866901
chr4	176534300	176535300	-0.6175044731492012
chr4	176534400	176535400	-0.4517117566063987
chr4	176534500	176535500	-0.21750130845821927
chr4	176534600	176535600	-0.5121267546807288
chr4	176534700	176535700	-1.1126562987187458
chr4	176534800	176535800	-1.7788405131685374
chr4	176534900	176535900	-1.6645315233628553
chr4	176535000	176536000	-1.5910874238373363
chr4	176535100	176536100	-1.5569003829984238
chr4	176535200	176536200	-1.6719042296331417
chr4	176535300	176536300	-1.7283531660335034
chr4	176535400	176536400	-2.0688573243684303
chr4	176535500	176536500	-2.271520472979648
chr4	176535600	176536600	-2.3412353460267283
chr4	176535700	176536700	-1.9730627435739183
chr4	176535800	176536800	-1.5427716757594276
chr4	176535900	176536900	-1.200448946031018
chr4	176536000	176537000	-1.0552198523125755
chr4	176536100	176537100	-1.4033671172666944
chr4	176536200	176537200	-1.4308328211166192
chr4	176536300	176537300	-1.04798727047571
chr4	176536400	176537400	-0.8887461023921834
chr4	176536500	176537500	-1.39218389727172
chr4	176536600	176537600	-1.2825060599644371
chr4	176536700	176537700	-1.1039716076289623
chr4	176536800	176537800	-2.017085068847738
chr4	176536900	176537900	-2.1023813102049576
chr4	176537000	176538000	-3.037779928325866
chr4	176537100	176538100	-3.1604041231681324
chr4	176537200	176538200	-3.1251743144338406
chr4	176537300	176538300	-3.026301563274288
chr4	176537400	176538400	-3.3506951146814226
chr4	176537500	176538500	-2.856325886961298
chr4	176537600	176538600	-2.963489149061178
chr4	176537700	176538700	-2.3257949856346603
chr4	176537800	176538800	-1.9224316743777832
chr4	176537900	176538900	-1.6871297968059586
chr4	176538000	176539000	-0.5728053590744676
chr4	176538100	176539100	-0.20513022422545787
chr4	176538200	176539200	-0.09182435265710102
chr4	176540800	176541800	-0.4578645826333074
chr4	176540900	176541900	0.10526671492878537
chr4	176541000	176542000	-0.0814731018104984
chr4	176541100	176542100	0.04905870455131275
chr4	176541200	176542200	-0.5787559390760066
chr4	176541300	176542300	-0.3604002510714296
chr4	176541800	176542800	-1.2161310439518886
chr4	176541900	176542900	-1.4190320106282877
chr4	176542000	176543000	-1.4254824959873822
chr4	176542500	176543500	-1.1923936991922646
chr4	176542600	176543600	-0.4580373845018199
chr4	176542700	176543700	-0.4203584915000526
chr4	176542800	176543800	-0.2922960620328481
chr4	176542900	176543900	-0.14309788400585194
chr4	176543000	176544000	-0.11913281257056169
chr4	176543100	176544100	-0.07080530499298363
chr4	176543200	176544200	-0.4919502623248782
chr4	176543300	176544300	-0.6905316840492385
chr4	176543400	176544400	-1.0721346418270892
chr4	176543500	176544500	-0.9599663577980304
chr4	176543600	176544600	-0.4190441701788784
chr4	176543700	176544700	0.09920105075217148
chr4	176543800	176544800	-0.8006557777540461
chr4	176543900	176544900	-0.620034423669729
chr4	176544000	176545000	-0.35919071347493137
chr4	176544100	176545100	-0.2677978344791673
chr4	176544200	176545200	0.3423230054883591
chr4	176544300	176545300	0.5732383548379403
chr4	176544400	176545400	0.5915207625500157
chr4	176544500	176545500	0.39836956005593
chr4	176544600	176545600	-0.2656995136929479
chr4	176544700	176545700	-0.8108690746410032
chr4	176545300	176546300	-0.4808144921123529
chr4	176545400	176546400	-0.2403759553735893
chr4	176545500	176546500	-0.08636413817063902
chr4	176545600	176546600	-0.057234328229866425
chr4	176545700	176546700	0.2833761560373873
chr4	176545800	176546800	0.8941294714486426
chr4	176545900	176546900	1.290274709607257
chr4	176546000	176547000	1.0151071608927444
chr4	176546100	176547100	0.7067933149043606
chr4	176546200	176547200	1.2882645012005118
chr4	176546300	176547300	1.4541596736579274
chr4	176546400	176547400	1.7153634019632298
chr4	176546500	176547500	2.129481288002515
chr4	176546600	176547600	1.579359876795366
chr4	176546700	176547700	1.8194401806523344
chr4	176546800	176547800	1.3625606554529517
chr4	176546900	176547900	0.7923072514612607
chr4	176547000	176548000	0.7733652334918192
chr4	176547100	176548100	0.9593941488170068
chr4	176547200	176548200	1.0558146257997445
chr4	176547300	176548300	0.6597040131197046
chr4	176547400	176548400	0.29466564105906284
chr4	176547500	176548500	-0.2328503683074457
chr4	176547600	176548600	0.3788255464140897
chr4	176547700	176548700	-0.21645701162302164
chr4	176547800	176548800	0.2252564688906747
chr4	176547900	176548900	0.9340537921092557
chr4	176548000	176549000	1.0137282577810118
chr4	176548100	176549100	0.9448822410359756
chr4	176548200	176549200	0.8571429763261129
chr4	176548300	176549300	1.9840843553766108
chr4	176548400	176549400	1.8710056959309924
chr4	176548500	176549500	1.9968411246250224
chr4	176548600	176549600	2.0392511811427223
chr4	176548700	176549700	2.0275120081306133
chr4	176548800	176549800	1.6828434857727672
chr4	176548900	176549900	1.3265845013498232
chr4	176549000	176550000	1.3913837460522263
chr4	176549100	176550100	1.9323786094545023
chr4	176549200	176550200	1.7454809092211712
chr4	176549300	176550300	0.3407483175901515
chr4	176549400	176550400	0.1824839568976123
chr4	176549500	176550500	-0.11459466841921315
chr4	176549600	176550600	-0.15256110955538607
chr4	176549700	176550700	0.3344778650645312
chr4	176549800	176550800	0.3607960270033156
chr4	176549900	176550900	0.8674423290590071
chr4	176550000	176551000	1.2383181670075332
chr4	176550100	176551100	0.3858397564186633
chr4	176550200	176551200	0.3105235359372367
chr4	176550300	176551300	0.9495669289919664
chr4	176550400	176551400	1.1757675471776017
chr4	176550500	176551500	1.5394976826130269
chr4	176550600	176551600	1.6458389682320809
chr4	176550700	176551700	0.6827458780979084
chr4	176550800	176551800	0.6662646711850223
chr4	176550900	176551900	0.09990320497929617
chr4	176551000	176552000	-0.4105128133501465
chr4	176551100	176552100	0.05348947484713375
chr4	176551200	176552200	0.35448650169264
chr4	176551300	176552300	0.3260166673102063
chr4	176551400	176552400	0.14932770952353758
chr4	176551500	176552500	-0.2900131086556873
chr4	176551600	176552600	-0.4653902270426911
chr4	176551700	176552700	0.37481563012226
chr4	176551800	176552800	0.27892405603533993
chr4	176551900	176552900	0.2919052156702215
chr4	176552000	176553000	-0.006004213649097292
chr4	176552100	176553100	-0.07398298477406233
chr4	176552200	176553200	-1.0507449471085375
chr4	176552300	176553300	-1.2212004921389936
chr4	176552400	176553400	-1.3386825079726614
chr4	176552500	176553500	-2.015386672595449
chr4	176552600	176553600	-2.120934981246169
chr4	176552700	176553700	-1.917464173672212
chr4	176552800	176553800	-1.979166540009416
chr4	176552900	176553900	-2.0623005845318594
chr4	176553000	176554000	-1.937622923561027
chr4	176553100	176554100	-2.080103313204742
chr4	176553200	176554200	-1.4480758019048896
chr4	176553300	176554300	-0.9980667359266177
chr4	176553400	176554400	-0.6379629963735328
chr4	176553500	176554500	-0.4343010267023702
chr4	176553600	176554600	-0.6026910635251599
chr4	176553700	176554700	-1.673571594581807
chr4	176553800	176554800	-1.4979918499520173
chr4	176553900	176554900	-0.9937332351335606
chr4	176554000	176555000	-0.880509400137625
chr4	176554100	176555100	-1.0032872424661918
chr4	176554200	176555200	-1.543614097429305
chr4	176554300	176555300	-1.910018648336632
chr4	176554400	176555400	-2.5586717921753226
chr4	176554500	176555500	-1.9596193344537376
chr4	176554600	176555600	-1.405448069916895
chr4	176554700	176555700	-0.8815806287006458
chr4	176554800	176555800	-0.8427938894370629
chr4	176554900	176555900	-1.439420265426194
chr4	176555000	176556000	-0.9461394163322732
chr4	176555100	176556100	-0.5777391719898322
chr4	176555200	176556200	0.14893636944234387
chr4	176555300	176556300	0.08878398010038456
chr4	176555400	176556400	0.7482726560519055
chr4	176555500	176556500	0.6875722919409516
chr4	176555600	176556600	0.34057464376332364
chr4	176555700	176556700	0.6818633342037335
chr4	176555800	176556800	0.9017279601052379
chr4	176555900	176556900	1.5285139447487062
chr4	176556000	176557000	1.28786896567082
chr4	176556100	176557100	0.8760234841172045
chr4	176556200	176557200	0.4683715038372779
chr4	176556300	176557300	0.5163651280846291
chr4	176556400	176557400	0.7995984542435158
chr4	176556500	176557500	1.0042214394187432
chr4	176556600	176557600	1.1063431793910867
chr4	176556700	176557700	1.4361666306542054
chr4	176556800	176557800	1.2767053284630938
chr4	176556900	176557900	0.8029153677933341
chr4	176557000	176558000	0.4163892476792536
chr4	176557100	176558100	0.6420259455922401
chr4	176557400	176558400	1.054291096535872
chr4	176557500	176558500	0.9587010834909508
chr4	176557600	176558600	0.9079134434596241
chr4	176557700	176558700	1.1383510386126827
chr4	176557800	176558800	1.5271424375187426
chr4	176557900	176558900	0.7060472070304153
chr4	176558000	176559000	0.8335385164366302
chr4	176558100	176559100	0.4669224327649222
chr4	176558200	176559200	0.0596716729450236
chr4	176558300	176559300	-0.9821961482942484
chr4	176558400	176559400	-1.0463858597174325
chr4	176558500	176559500	-1.3642393650470597
chr4	176558600	176559600	-1.097903122781463
chr4	176558700	176559700	-1.4642122696086628
chr4	176558800	176559800	-1.0788325518507242
chr4	176558900	176559900	-0.06734710440095086
chr4	176559000	176560000	0.3682158671126978
chr4	176559100	176560100	0.9830050009396684
chr4	176559200	176560200	1.1961015452276242
chr4	176559300	176560300	1.7910229055058036
chr4	176559400	176560400	1.8281300801152884
chr4	176559500	176560500	1.822189815712184
chr4	176559600	176560600	1.4945469621603709
chr4	176559700	176560700	1.8199990350205981
chr4	176559800	176560800	1.2187324511355504
chr4	176559900	176560900	0.7923386926887576
chr4	176561000	176562000	0.4144006977414477
chr4	176561100	176562100	0.17338161334173813
chr4	176561200	176562200	-0.7370151015731549
chr4	176561300	176562300	-1.5180437496759052
chr4	176561400	176562400	-0.7987929889212859
chr4	176561500	176562500	-0.3220736587218507
chr4	176561600	176562600	0.2857971879023253
chr4	176561700	176562700	0.057201447721593836
chr4	176561800	176562800	-0.006876376371979984
chr4	176561900	176562900	-0.053502979254252216
chr4	176562000	176563000	-0.162185186891251
chr4	176562100	176563100	0.2378886738165033
chr4	176562200	176563200	1.3216245249563912
chr4	176562300	176563300	1.8110940092332737
chr4	176562400	176563400	1.4874851546333856
chr4	176562500	176563500	1.2607138324795333
chr4	176562600	176563600	0.9824569406324504
chr4	176564400	176565400	0.4188913433663628
chr4	176564500	176565500	0.4305076636003238
chr4	176564600	176565600	-0.3087608151476416
chr4	176564700	176565700	-0.058951391477947375
chr4	176565900	176566900	1.1334421461514836
chr4	176566000	176567000	0.8144361251347902
chr4	176566100	176567100	0.7322777628858882
chr4	176566200	176567200	1.034494546563033
chr4	176566300	176567300	0.8218729258253229
chr4	176566400	176567400	0.9411625917205304
chr4	176566500	176567500	0.9014694896951404
chr4	176566600	176567600	0.4041807671104341
chr4	176566700	176567700	-0.2149525878053322
chr4	176566800	176567800	-0.13243038196241194
chr4	176566900	176567900	-0.3144757713427445
chr4	176567000	176568000	-0.559075426413563
chr4	176567100	176568100	-0.7464777707036279
chr4	176567200	176568200	-1.2308161069046002
chr4	176567300	176568300	-1.0229571385493237
chr4	176568800	176569800	1.7671570538738937
chr4	176568900	176569900	0.8328204561473557
chr4	176569000	176570000	0.5275254018510387
chr4	176569100	176570100	-0.3049442555564845
chr4	176569200	176570200	-0.06375734330337371
chr4	176569300	176570300	0.4747177304037097
chr4	176569400	176570400	0.3583418682577598
chr4	176569500	176570500	0.6180403673470437
chr4	176570600	176571600	-1.2153973468634582
chr4	176570700	176571700	-1.3620762838053282
chr4	176570800	176571800	-1.3117707954118067
chr4	176570900	176571900	-1.6452543465494571
chr4	176571000	176572000	-1.8226093079199854
chr4	176571100	176572100	-1.5929990967261614
chr4	176572400	176573400	-2.018579050948784
chr4	176573600	176574600	-0.9296781293736665
chr4	176573700	176574700	-0.6955387065164341
chr4	176573800	176574800	-0.7735802579260861
chr4	176573900	176574900	-0.8545392001972406
chr4	176574000	176575000	-0.8796436863142131
chr4	176574100	176575100	-1.0334489775083957
chr4	176574200	176575200	-1.0468135531032514
chr4	176574300	176575300	-1.5467060355118631
chr4	176574400	176575400	-1.731614479731682
chr4	176574500	176575500	-1.3875029901605638
chr4	176574600	176575600	-1.5700443484190203
chr4	176574700	176575700	-1.914505885811488
chr4	176574800	176575800	-1.805954828833149
chr4	176576400	176577400	-0.2409887272912125
chr4	176576500	176577500	-0.8243179970271229
chr4	176576600	176577600	-0.735295048300492
chr4	176576700	176577700	-0.5050552925236435
chr4	176576800	176577800	-0.4212935095683583
chr4	176576900	176577900	-0.4219818271977814
chr4	176577000	176578000	-0.7205717631355297
chr4	176577100	176578100	-1.174555997544597
chr4	176577200	176578200	-0.6329727500595668
chr4	176577300	176578300	-0.5805186358923529
chr4	176577400	176578400	-1.2861913161688765
chr4	176577500	176578500	-0.8623166872861482
chr4	176577600	176578600	-0.8703634310953309
chr4	176577700	176578700	-1.1491137577537074
chr4	176577800	176578800	-1.3545008110695007
chr4	176578700	176579700	1.5690796706100458
chr4	176578800	176579800	1.5743702523968082
chr4	176578900	176579900	1.1030946550753309
chr4	176579000	176580000	1.0438112227150074
chr4	176579100	176580100	0.6808694217389729
chr4	176579200	176580200	0.7230494615555879
chr4	176579300	176580300	0.48550119380495294
chr4	176579400	176580400	-0.3134702394294569
chr4	176579500	176580500	-1.5246750349143503
chr4	176579600	176580600	-1.5255172584431855
chr4	176579700	176580700	-1.8983384871550093
chr4	176579800	176580800	-2.0992185632509743
chr4	176579900	176580900	-2.592000652129826
chr4	176580000	176581000	-2.7354849775486856
chr4	176580100	176581100	-2.671844002421131
chr4	176580200	176581200	-3.0910066613111122
chr4	176580300	176581300	-3.366902479567264
chr4	176580400	176581400	-3.688403494933316
chr4	176580500	176581500	-2.9613306548322718
chr4	176580600	176581600	-3.1168335400206857
chr4	176580700	176581700	-2.7400274109779232
chr4	176580800	176581800	-2.00414924574754
chr4	176580900	176581900	-1.3651791824746098
chr4	176581000	176582000	-1.8034881672662448
chr4	176581100	176582100	-2.4986136304429567
chr4	176581200	176582200	-2.185034829891639
chr4	176581300	176582300	-1.9676249701242512
chr4	176581400	176582400	-1.19026083422573
chr4	176581500	176582500	-1.2398542308811726
chr4	176581600	176582600	-0.4715707238602375
chr4	176581700	176582700	-0.8460947549135648
chr4	176581800	176582800	-1.6169612346289877
chr4	176581900	176582900	-1.7735219550857926
chr4	176582000	176583000	-1.3390064995703723
chr4	176582100	176583100	-0.6892719960795124
chr4	176582200	176583200	-0.9461166591260768
chr4	176582300	176583300	-0.5782951051324473
chr4	176582400	176583400	-0.9202693194565252
chr4	176582500	176583500	-0.7330984466236213
chr4	176582600	176583600	-1.8217940946768552
chr4	176582700	176583700	-3.3520308330372615
chr4	176582800	176583800	-3.3001623373131963
chr4	176582900	176583900	-2.816704284602962
chr4	176583000	176584000	-3.3587409256994176
chr4	176583100	176584100	-2.9967866684638387
chr4	176583200	176584200	-2.8473627430129516
chr4	176583300	176584300	-2.6048552482437124
chr4	176583400	176584400	-2.5984051790195144
chr4	176583500	176584500	-3.2476566494891856
chr4	176583600	176584600	-2.6839458677056602
chr4	176583700	176584700	-1.7855083281348207
chr4	176583800	176584800	-1.7779560721824583
chr4	176583900	176584900	-2.191020981400001
chr4	176584000	176585000	-1.0288118431460216
chr4	176584100	176585100	-1.9851096448756989
chr4	176584200	176585200	-2.3996604530576686
chr4	176584300	176585300	-2.54224205756841
chr4	176584400	176585400	-1.8803369935029757
chr4	176584500	176585500	-1.5218971178922518
chr4	176584600	176585600	-1.144345620245364
chr4	176584700	176585700	-0.6623352784210561
chr4	176584800	176585800	-0.3106220571952898
chr4	176584900	176585900	-0.34998318766141473
chr4	176585000	176586000	-1.7103325908597695
chr4	176585100	176586100	-1.1659980502060092
chr4	176585200	176586200	-0.5571167366578632
chr4	176585300	176586300	-1.35439464794338
chr4	176585400	176586400	-1.4393693883617558
chr4	176585500	176586500	-0.9481467843449728
chr4	176585600	176586600	-1.5292057180921523
chr4	176585700	176586700	-1.5348476418893435
chr4	176585800	176586800	-2.071538588170032
chr4	176585900	176586900	-1.9831482851263376
chr4	176586000	176587000	-1.5247463444882166
chr4	176586100	176587100	-1.9995576384534948
chr4	176586200	176587200	-2.0893551897283014
chr4	176586300	176587300	-1.8019323674410712
chr4	176586400	176587400	-1.7530588646479566
chr4	176586500	176587500	-1.7136980562375828
chr4	176586600	176587600	-1.6482277314879137
chr4	176586700	176587700	-1.8701725044698816
chr4	176586800	176587800	-1.4571144935197733
chr4	176586900	176587900	-1.2867821534528627
chr4	176587000	176588000	-0.9023120734938305
chr4	176587100	176588100	-0.7726940393913369
chr4	176587200	176588200	-1.2525001491309569
chr4	176587300	176588300	-1.153593996275408
chr4	176587400	176588400	-1.5032662283806295
chr4	176587500	176588500	-1.7836576248994775
chr4	176587600	176588600	-1.8906779326140584
chr4	176587700	176588700	-2.2883600333132725
chr4	176587800	176588800	-2.8118387350716154
chr4	176587900	176588900	-3.417479098023188
chr4	176588000	176589000	-4.150878752253631
chr4	176588100	176589100	-4.557445615305423
chr4	176588200	176589200	-4.072335352798066
chr4	176588300	176589300	-4.359885943147225
chr4	176588400	176589400	-4.4629124851392845
chr4	176588500	176589500	-4.729727754477273
chr4	176588600	176589600	-3.6957832927575804
chr4	176588700	176589700	-2.786883275510317
chr4	176588800	176589800	-2.5644705910073884
chr4	176588900	176589900	-2.1877965139211826
chr4	176589000	176590000	-1.5469698583160447
chr4	176589100	176590100	-0.8419484673625559
chr4	176589200	176590200	-0.24618903702019795
chr4	176589300	176590300	0.19671071927633133
chr4	176589400	176590400	0.3187316801424121
chr4	176589500	176590500	0.1975249861029192
chr4	176589600	176590600	-1.145035168779217
chr4	176589700	176590700	-1.9065804065429524
chr4	176589800	176590800	-2.45275026600533
chr4	176589900	176590900	-2.0966828586804183
chr4	176590000	176591000	-2.058039596228536
chr4	176591100	176592100	-1.4525405251210732
chr4	176591200	176592200	-1.5659950473362907
chr4	176591300	176592300	-0.9578268262401556
chr4	176591400	176592400	-0.6182328600376835
chr4	176591500	176592500	-1.6592828121709189
chr4	176591600	176592600	-2.275675346560906
chr4	176591700	176592700	-2.0858883885598654
chr4	176591800	176592800	-2.4903547256581247
chr4	176591900	176592900	-2.667148931080636
chr4	176592000	176593000	-2.390587781125483
chr4	176592100	176593100	-2.1275726173075817
chr4	176592200	176593200	-1.9282610611007087
chr4	176592300	176593300	-1.8045828640258887
chr4	176592400	176593400	-1.1226314206520838
chr4	176592500	176593500	-0.3636137470340921
chr4	176592600	176593600	0.12393445732409546
chr4	176592700	176593700	0.2918993888066237
chr4	176592800	176593800	0.4706375119868566
chr4	176592900	176593900	0.9504562708668938
chr4	176593000	176594000	1.0608283998479708
chr4	176593100	176594100	0.8337604662528498
chr4	176593200	176594200	0.6559410555829696
chr4	176593300	176594300	0.4296660029764654
chr4	176593400	176594400	0.033400170995181264
chr4	176593500	176594500	-0.35672255472920195
chr4	176593600	176594600	-0.30038926840823793
chr4	176593700	176594700	-0.6311744080650704
chr4	176593800	176594800	-0.9419488840948478
chr4	176593900	176594900	-0.8508465029162825
chr4	176594000	176595000	-0.823231072658196
chr4	176594100	176595100	-0.4261807907321039
chr4	176594200	176595200	0.4146622834905136
chr4	176594300	176595300	0.16133663083746844
chr4	176594400	176595400	-0.16948323977195426
chr4	176594500	176595500	-0.0413047109137097
chr4	176594600	176595600	-0.1667582357999027
chr4	176594700	176595700	-0.34273335169329544
chr4	176594800	176595800	0.3912638872229117
chr4	176594900	176595900	-0.4440219040902785
chr4	176595000	176596000	-0.7588118689437601
chr4	176595100	176596100	-1.0492801830735223
chr4	176595200	176596200	-2.20538114260568
chr4	176595300	176596300	-1.8444921266445995
chr4	176595400	176596400	-1.5306273130909096
chr4	176595500	176596500	-1.8493105954869664
chr4	176595600	176596600	-2.225638443893584
chr4	176595700	176596700	-2.4377617078399743
chr4	176595800	176596800	-2.417949050692933
chr4	176595900	176596900	-2.120340960818126
chr4	176596000	176597000	-2.807538465484126
chr4	176596100	176597100	-2.9694737793788337
chr4	176596200	176597200	-2.74765182338144
chr4	176596300	176597300	-2.1439689929943624
chr4	176596400	176597400	-2.197118137920362
chr4	176596500	176597500	-0.5260772999981187
chr4	176596600	176597600	-0.6126338427881255
chr4	176596700	176597700	0.2280829817075025
chr4	176596800	176597800	-0.3046710366112184
chr4	176596900	176597900	-0.1088650871247826
chr4	176597000	176598000	1.1608786559436166
chr4	176597100	176598100	0.6864056942936075
chr4	176597200	176598200	0.8073010117555113
chr4	176597300	176598300	0.16116892048039566
chr4	176597400	176598400	-0.10736716129831922
chr4	176597500	176598500	-0.6388561158363143
chr4	176597600	176598600	-0.7561221362536796
chr4	176597700	176598700	-1.0084767501285872
chr4	176597800	176598800	-0.5172984143010916
chr4	176597900	176598900	-0.2576400621127585
chr4	176598000	176599000	-1.133431042547844
chr4	176598100	176599100	-0.7363161851660279
chr4	176598200	176599200	-1.1259308594910695
chr4	176598300	176599300	-1.205031005382526
chr4	176598400	176599400	-1.041748043905691
chr4	176598500	176599500	-1.8850819136654844
chr4	176598600	176599600	-0.7809866824768052
chr4	176598700	176599700	-0.8911674524833331
chr4	176598800	176599800	-0.8773438370197849
chr4	176598900	176599900	-1.0258354373937677
chr4	176599000	176600000	-0.39944256564599906
chr4	176599100	176600100	0.0780835753706209
chr4	176600600	176601600	1.4334514417202482
chr4	176600700	176601700	1.4169641382756737
chr4	176600800	176601800	1.6871726982207718
chr4	176600900	176601900	1.624740637550616
chr4	176601000	176602000	1.1340252804889952
chr4	176601100	176602100	0.7563335953724971
chr4	176601200	176602200	0.6933928089681448
chr4	176601300	176602300	0.6066014688566882
chr4	176601400	176602400	0.05779735942576294
chr4	176601500	176602500	-0.4887020106056877
chr4	176601600	176602600	-0.6632098204211525
chr4	176601700	176602700	-0.6467964923823736
chr4	176601800	176602800	-1.1338362957960195
chr4	176601900	176602900	-1.00273093403017
chr4	176602000	176603000	-0.3853348592844795
chr4	176602100	176603100	-0.12501754873674598
chr4	176602200	176603200	-0.13249876552204046
chr4	176602300	176603300	0.3207743592914666
chr4	176602400	176603400	0.0966437793455738
chr4	176602500	176603500	0.2428396223517861
chr4	176602600	176603600	-0.3779112830428072
chr4	176602700	176603700	-0.3990123918845409
chr4	176602800	176603800	-0.2903837108710697
chr4	176602900	176603900	0.21056880514069906
chr4	176603000	176604000	0.26497642336607513
chr4	176603100	176604100	0.4876296246313229
chr4	176603200	176604200	0.9764030155456596
chr4	176603300	176604300	0.9191964335983508
chr4	176603400	176604400	1.1751301282412367
chr4	176603500	176604500	0.7165859742484252
chr4	176603600	176604600	0.8575570792978792
chr4	176603700	176604700	1.0341867885811773
chr4	176603800	176604800	0.5681284287980244
chr4	176603900	176604900	0.19588950906317648
chr4	176604000	176605000	0.15893204984353831
chr4	176604100	176605100	-0.0950230366412029
chr4	176604200	176605200	-0.6532056206671017
chr4	176604300	176605300	-1.0541809311371673
chr4	176604400	176605400	-1.0316145405655457
chr4	176604500	176605500	-0.5363305591133849
chr4	176604600	176605600	-0.2593427097340927
chr4	176604700	176605700	-0.6086607487465374
chr4	176605500	176606500	1.5785388242095268
chr4	176605600	176606600	1.8165186465021759
chr4	176605700	176606700	1.809117223438256
chr4	176605800	176606800	1.531070101059992
chr4	176605900	176606900	1.6840905302703135
chr4	176606000	176607000	1.2436076674376977
chr4	176606100	176607100	1.3416633546357255
chr4	176606200	176607200	1.4939183288648088
chr4	176606300	176607300	1.1481389312486416
chr4	176606400	176607400	0.5563906455487869
chr4	176606500	176607500	0.461508199696636
chr4	176606600	176607600	0.9382084544125059
chr4	176606700	176607700	1.1449265690385364
chr4	176606800	176607800	1.1518372192115591
chr4	176606900	176607900	0.6380246157450594
chr4	176607000	176608000	1.1927987584247053
chr4	176607100	176608100	1.1429938888382152
chr4	176607200	176608200	1.3622043981010012
chr4	176607300	176608300	1.2168157086174365
chr4	176607400	176608400	1.3901522204465908
chr4	176607500	176608500	1.5551174497331113
chr4	176607600	176608600	0.8010894592616412
chr4	176607700	176608700	0.316692576747496
chr4	176607800	176608800	0.4730794633435607
chr4	176607900	176608900	0.5531596243994477
chr4	176608000	176609000	0.22955636032162172
chr4	176609000	176610000	-0.17033857589689777
chr4	176609100	176610100	-0.5135823288226153
chr4	176609200	176610200	-0.6781540046323218
chr4	176609300	176610300	-0.9288976237512236
chr4	176609400	176610400	-1.166633650623538
chr4	176609500	176610500	-1.4871952121618826
chr4	176609600	176610600	-1.7461362073188835
chr4	176609700	176610700	-1.6794283600937008
chr4	176609800	176610800	-1.459530293005041
chr4	176609900	176610900	-1.5443074297047263
chr4	176610000	176611000	-1.5559470261464692
chr4	176610100	176611100	-1.2776207192489897
chr4	176610200	176611200	-1.116397443830318
chr4	176610300	176611300	-1.0629118774873696
chr4	176610400	176611400	-0.7427000656610265
chr4	176610500	176611500	-0.7948271567493177
chr4	176610600	176611600	-0.5341812779294226
chr4	176610700	176611700	-1.0155903664727388
chr4	176610800	176611800	-1.4245041199155783
chr4	176610900	176611900	-1.804489742648133
chr4	176611000	176612000	-2.011364135770935
chr4	176611100	176612100	-1.4034883175527646
chr4	176611200	176612200	-1.2166319772400769
chr4	176611300	176612300	-1.064826915902206
chr4	176612400	176613400	-0.2849866549382379
chr4	176612500	176613500	-0.2340210660806118
chr4	176612600	176613600	0.01917287556507764
chr4	176612700	176613700	0.21549147230721127
chr4	176612800	176613800	-0.1738111429775866
chr4	176612900	176613900	-0.7872500218357237
chr4	176613000	176614000	-1.2127898533229033
chr4	176613100	176614100	-0.7941095031786344
chr4	176613200	176614200	-1.3488297467051822
chr4	176613300	176614300	-0.9328772499350996
chr4	176613400	176614400	-0.3608026875370629
chr4	176613500	176614500	-0.31235431507747496
chr4	176613600	176614600	0.016828098669749242
chr4	176613700	176614700	0.1395461780884904
chr4	176613800	176614800	-0.054314709513514886
chr4	176613900	176614900	0.4774405416863972
chr4	176614000	176615000	1.2662341798645453
chr4	176614100	176615100	1.3346705457808057
chr4	176614200	176615200	1.1850325835030449
chr4	176614300	176615300	1.1772407840428958
chr4	176614400	176615400	0.6895793289905154
chr4	176614500	176615500	0.20121975632319414
chr4	176614600	176615600	-0.5530532466399871
chr4	176614700	176615700	-1.1601508310451598
chr4	176614800	176615800	-0.4781943030267004
chr4	176614900	176615900	-0.7737067046833075
chr4	176615000	176616000	-1.1349246904635446
chr4	176615100	176616100	-1.390074283731252
chr4	176615200	176616200	-0.6061506379259821
chr4	176615300	176616300	-0.7746899362757137
chr4	176615400	176616400	-0.4649653123848019
chr4	176615500	176616500	-0.2680509561907855
chr4	176615600	176616600	0.3735805985520794
chr4	176615700	176616700	0.4098439004417858
chr4	176615800	176616800	-0.08154645872103843
chr4	176615900	176616900	0.15588030061041186
chr4	176616000	176617000	0.30829246129684557
chr4	176616100	176617100	-0.2609916912256688
chr4	176616200	176617200	-1.329967056100795
chr4	176616300	176617300	-1.010606324314586
chr4	176616400	176617400	-0.8407082328276608
chr4	176616500	176617500	-0.6970995111601941
chr4	176616600	176617600	-0.6493260276715126
chr4	176616700	176617700	-0.1253101707743613
chr4	176616800	176617800	0.8624256101410842
chr4	176616900	176617900	0.7803178894907679
chr4	176619000	176620000	-0.06366374460608039
chr4	176619100	176620100	-0.15053736001040333
chr4	176619200	176620200	0.1929388221621965
chr4	176619300	176620300	-0.1948947623126752
chr4	176619400	176620400	0.4664428688291982
chr4	176619500	176620500	-0.002530802344227217
chr4	176619600	176620600	-0.241053280247435
chr4	176619700	176620700	-0.2443925237695646
chr4	176619800	176620800	-0.39761479747814216
chr4	176619900	176620900	-0.19680371021577386
chr4	176620000	176621000	-0.17353865872512847
chr4	176620100	176621100	0.1972643775740544
chr4	176620200	176621200	0.2252824363748889
chr4	176620300	176621300	1.199999568879453
chr4	176620400	176621400	0.9282107455834736
chr4	176620500	176621500	1.9563616748821444
chr4	176620600	176621600	2.2927914194881915
chr4	176620700	176621700	2.266713991896925
chr4	176620800	176621800	1.815531778154568
chr4	176620900	176621900	1.820923154412236
chr4	176621000	176622000	1.8187095063514458
chr4	176621100	176622100	1.5699594576792852
chr4	176621200	176622200	1.446795881679443
chr4	176621300	176622300	1.1887456288429366
chr4	176621400	176622400	1.567096847312358
chr4	176621500	176622500	1.1517646615259995
chr4	176621600	176622600	0.9325225991458884
chr4	176621700	176622700	1.0343939992380529
chr4	176621800	176622800	1.193482639858205
chr4	176621900	176622900	1.287850945162713
chr4	176622000	176623000	1.2532472028855712
chr4	176622100	176623100	1.2817168586791172
chr4	176622200	176623200	1.2687345395809466
chr4	176622300	176623300	1.1512807713207371
chr4	176623100	176624100	-5.84317572809647
chr4	176623200	176624200	-7.001300676796722
chr4	176623300	176624300	-7.530789406045679
chr4	176623400	176624400	-8.413605178488769
chr4	176623500	176624500	-9.174895115476735
chr4	176624200	176625200	-9.298994429585157
chr4	176624300	176625300	-8.818995432458971
chr4	176624400	176625400	-7.632382708639178
chr4	176625000	176626000	0.42070010694688825
chr4	176625100	176626100	-0.3187849629761166
chr4	176625200	176626200	-0.5920749890457849
chr4	176625300	176626300	-0.3514627923075179
chr4	176625400	176626400	-0.5977274020582948
chr4	176625500	176626500	-0.8628439687124719
chr4	176625600	176626600	-0.6388367384697261
chr4	176625700	176626700	-0.4861922054567847
chr4	176625800	176626800	-0.9130917362665348
chr4	176625900	176626900	-0.6553088806880948
chr4	176627500	176628500	0.9535533375431614
chr4	176627600	176628600	1.1842709744711606
chr4	176627700	176628700	1.7350530035977634
chr4	176627800	176628800	1.4389457641505408
chr4	176628900	176629900	1.997693934873595
chr4	176629000	176630000	1.4994833850246856
chr4	176629100	176630100	1.81450886991784
chr4	176629200	176630200	1.4831928398294183
chr4	176629300	176630300	1.6704669718800522
chr4	176629400	176630400	2.1103137189502608
chr4	176629500	176630500	1.4716657116637757
chr4	176629600	176630600	1.0608465707188377
chr4	176629700	176630700	1.3717697316649902
chr4	176629800	176630800	1.1275128240831185
chr4	176629900	176630900	0.92997795510291
chr4	176630000	176631000	1.5803101672792963
chr4	176630100	176631100	1.012209604633424
chr4	176630200	176631200	0.930561053403446
chr4	176630300	176631300	1.103288726252008
chr4	176631000	176632000	0.6251600151574273
chr4	176631100	176632100	0.6350308556475079
chr4	176631200	176632200	0.5413653950843297
chr4	176632600	176633600	0.7412165421228225
chr4	176632700	176633700	0.8903528142563152
chr4	176632800	176633800	0.2531856486224055
chr4	176632900	176633900	1.0695310913463711
chr4	176633000	176634000	0.2915607896206713
chr4	176633100	176634100	0.3168530200902002
chr4	176633200	176634200	0.4533262186648519
chr4	176633300	176634300	-0.02586218291228926
chr4	176633400	176634400	-0.16287996021364246
chr4	176633500	176634500	-0.11501480449004135
chr4	176633600	176634600	-0.5544518981759797
chr4	176633700	176634700	-1.1603862050425142
chr4	176633800	176634800	-0.6318856738489097
chr4	176633900	176634900	-0.7379570532278596
chr4	176634000	176635000	0.13433131885433164
chr4	176634100	176635100	-0.19045332921574976
chr4	176634200	176635200	-0.7648987848725265
chr4	176634300	176635300	-0.12356619844844445
chr4	176634400	176635400	-0.4475446619040959
chr4	176634500	176635500	-0.21941230280462176
chr4	176634600	176635600	0.7092009465773409
chr4	176634700	176635700	0.89629387134043
chr4	176634800	176635800	1.2013924017968496
chr4	176634900	176635900	1.4745261428465934
chr4	176635000	176636000	1.6535715757307698
chr4	176635100	176636100	1.9216925309487305
chr4	176635200	176636200	2.281928739066869
chr4	176635300	176636300	1.9044931379816767
chr4	176635400	176636400	2.2017514626375885
chr4	176635500	176636500	2.043185441372024
chr4	176635600	176636600	1.87049019267285
chr4	176635700	176636700	1.7053825732629022
chr4	176635800	176636800	1.3317888361912351
chr4	176635900	176636900	0.6766830955617358
chr4	176636000	176637000	0.5735776747521015
chr4	176636100	176637100	0.4068866452025695
chr4	176636200	176637200	0.2380404354778053
chr4	176636300	176637300	0.3825915094468686
chr4	176636400	176637400	0.3774741388675821
chr4	176636500	176637500	0.13518905224966846
chr4	176636600	176637600	0.259287416329554
chr4	176637400	176638400	1.515398366001408
chr4	176637500	176638500	0.6985900673116401
chr4	176637600	176638600	0.11646496484059418
chr4	176637700	176638700	0.2401764966920711
chr4	176637800	176638800	0.39318056344049984
chr4	176637900	176638900	0.7148247049446099
chr4	176638000	176639000	1.0058005914632577
chr4	176638100	176639100	0.6919479796377586
chr4	176638200	176639200	-0.475339279156417
chr4	176638300	176639300	-0.12728707653849056
chr4	176638400	176639400	-0.7834501386615809
chr4	176638500	176639500	-0.39874992028513256
chr4	176638600	176639600	-0.6157155050371962
chr4	176638700	176639700	-1.0101773655734243
chr4	176638800	176639800	-1.341165831271653
chr4	176638900	176639900	-1.338980530356209
chr4	176639000	176640000	-1.8942488935576027
chr4	176639100	176640100	-1.7415257857112487
chr4	176639200	176640200	-1.482475391947148
chr4	176639300	176640300	-1.120841779640418
chr4	176639400	176640400	-0.3718593138690132
chr4	176639500	176640500	-0.29168917246289244
chr4	176639600	176640600	0.3799138688319929
chr4	176639700	176640700	1.2247897504900571
chr4	176639800	176640800	1.3032085123125785
chr4	176639900	176640900	1.1942684544836957
chr4	176640000	176641000	1.2145945080681377
chr4	176640100	176641100	1.0844429718404265
chr4	176640200	176641200	1.549684939124605
chr4	176640300	176641300	1.295005893158914
chr4	176640400	176641400	1.575143438433311
chr4	176640500	176641500	1.3660774307672068
chr4	176640600	176641600	1.5570681383085312
chr4	176640700	176641700	1.0921193797683748
chr4	176640800	176641800	1.5998249447850363
chr4	176640900	176641900	0.9807186556582228
chr4	176641000	176642000	1.3305735610701654
chr4	176641100	176642100	1.1607874538157823
chr4	176641200	176642200	0.8600677891749624
chr4	176641300	176642300	0.7662004268374796
chr4	176641400	176642400	0.6142838416051487
chr4	176641500	176642500	0.5794786685277007
chr4	176641600	176642600	0.18615624966944566
chr4	176641700	176642700	0.8190028338719313
chr4	176641800	176642800	0.8487434716521212
chr4	176641900	176642900	1.1308213687024262
chr4	176642000	176643000	0.9270163937458726
chr4	176642100	176643100	1.3711656493221298
chr4	176642200	176643200	1.80862270048871
chr4	176642300	176643300	1.940313572594792
chr4	176642400	176643400	1.4954702186176825
chr4	176642500	176643500	1.603119478433473
chr4	176642600	176643600	1.6775880954605549
chr4	176642700	176643700	1.4359884383707853
chr4	176642800	176643800	0.8416205514877343
chr4	176642900	176643900	1.2527624887283306
chr4	176643000	176644000	1.2644636990613993
chr4	176643100	176644100	0.657948991619054
chr4	176643200	176644200	0.7059833745763148
chr4	176643300	176644300	0.1994374495041522
chr4	176643400	176644400	0.4720984351371199
chr4	176643500	176644500	0.7402013561578554
chr4	176643600	176644600	1.0280107082034726
chr4	176644700	176645700	-0.2989880911606859
chr4	176644800	176645800	0.297149386893438
chr4	176644900	176645900	0.3321182127658183
chr4	176645000	176646000	0.259793101076232
chr4	176645100	176646100	0.3035845389081663
chr4	176645200	176646200	0.8445349641703166
chr4	176645300	176646300	1.5740325325561728
chr4	176645400	176646400	1.2569925801171329
chr4	176645500	176646500	1.145690158148152
chr4	176645600	176646600	1.0429734791791008
chr4	176645700	176646700	0.8871639401095087
chr4	176645800	176646800	1.0796078094962378
chr4	176645900	176646900	2.0574032858019584
chr4	176646000	176647000	1.2623124888762574
chr4	176646100	176647100	1.4295984346273014
chr4	176646200	176647200	1.2156955107174423
chr4	176646300	176647300	0.5933873980925701
chr4	176646400	176647400	0.4518504597336741
chr4	176646500	176647500	0.29053100131516496
chr4	176646600	176647600	0.03574508462941524
chr4	176646700	176647700	0.5436182347959907
chr4	176646800	176647800	-0.3673260185714872
chr4	176646900	176647900	-0.9403879078823278
chr4	176647000	176648000	-0.20885122517445645
chr4	176647100	176648100	-0.4448831534498948
chr4	176647200	176648200	-1.0793400004847908
chr4	176647300	176648300	-1.2472989249727209
chr4	176647400	176648400	-1.0109824124312834
chr4	176647500	176648500	-1.2515763913679967
chr4	176647600	176648600	-1.4330512238901691
chr4	176647700	176648700	-1.8955111874531063
chr4	176647800	176648800	-1.0235808624155562
chr4	176647900	176648900	-0.6024309585348406
chr4	176648000	176649000	-0.8019997520231088
chr4	176648100	176649100	-1.3883063873178674
chr4	176648200	176649200	-1.1784175373790593
chr4	176648300	176649300	-1.2581573957987058
chr4	176648400	176649400	-1.0610914351895284
chr4	176648500	176649500	-0.8232275682240521
chr4	176648600	176649600	-0.17571718408523299
chr4	176648700	176649700	0.31138594923753715
chr4	176648800	176649800	0.4649728776597196
chr4	176648900	176649900	0.17634680974840022
chr4	176649000	176650000	0.5132627420152113
chr4	176649100	176650100	1.4188615760972751
chr4	176649200	176650200	1.4412240936320089
chr4	176649300	176650300	1.4811862280778727
chr4	176649400	176650400	1.3830856474893187
chr4	176649500	176650500	1.1295877478231593
chr4	176649600	176650600	0.8111861901561916
chr4	176649700	176650700	0.7904352800053535
chr4	176650500	176651500	1.3276539655985142
chr4	176650600	176651600	1.3967114037920705
chr4	176650700	176651700	1.5251398650563854
chr4	176650800	176651800	1.5175052064002712
chr4	176650900	176651900	1.3607206511033825
chr4	176651000	176652000	1.222662053544286
chr4	176651100	176652100	0.6443501894689228
chr4	176651200	176652200	0.6826199318062492
chr4	176651300	176652300	0.5161170513337984
chr4	176651400	176652400	0.18503049587806766
chr4	176651500	176652500	0.17039751077366175
chr4	176651600	176652600	0.0716175888478301
chr4	176651700	176652700	-0.23846085089941005
chr4	176652900	176653900	-3.7853048524764414
chr4	176653000	176654000	-2.7824735440920283
chr4	176653800	176654800	0.4176889171928016
chr4	176653900	176654900	0.5534137212492182
chr4	176654000	176655000	0.45750484139640546
chr4	176654100	176655100	0.10474841216746744
chr4	176654200	176655200	0.6515028794424211
chr4	176654300	176655300	0.7548039505531404
chr4	176654400	176655400	0.7809024205698744
chr4	176654500	176655500	0.6776127202239537
chr4	176654600	176655600	0.8269138501094202
chr4	176654700	176655700	1.0502290716338072
chr4	176654800	176655800	0.965543693782696
chr4	176654900	176655900	0.4709127589301062
chr4	176655000	176656000	0.447950700009776
chr4	176655100	176656100	0.7954100055718811
chr4	176655200	176656200	0.1319253308006564
chr4	176655300	176656300	0.4519430226002364
chr4	176655400	176656400	0.5030339579513593
chr4	176655500	176656500	0.9444751406487968
chr4	176656600	176657600	0.8221414570126621
chr4	176656700	176657700	0.5316393914089375
chr4	176656800	176657800	0.7487571871383601
chr4	176656900	176657900	1.0251661886093566
chr4	176657000	176658000	0.9188618646793479
chr4	176657100	176658100	1.5522657008385319
chr4	176657200	176658200	1.510532081352663
chr4	176657300	176658300	1.5775132132662333
chr4	176657400	176658400	1.6317680004591633
chr4	176657500	176658500	2.0539718541352947
chr4	176657600	176658600	2.143158391554368
chr4	176657700	176658700	2.473668815159204
chr4	176657800	176658800	2.178516979787171
chr4	176657900	176658900	2.206708841605688
chr4	176658000	176659000	2.1929708749891903
chr4	176658100	176659100	1.8658550101812328
chr4	176658200	176659200	1.8233453432712747
chr4	176658300	176659300	1.4692754711997864
chr4	176658400	176659400	1.31110091533037
chr4	176658500	176659500	0.7347667344461134
chr4	176658600	176659600	0.3968985995994712
chr4	176658700	176659700	0.2067546243871215
chr4	176658800	176659800	0.3468348574664749
chr4	176658900	176659900	0.13459184939196528
chr4	176659000	176660000	0.5314960998106301
chr4	176659100	176660100	-0.22689495368662385
chr4	176659200	176660200	-0.08084402260757903
chr4	176659300	176660300	-0.5882247176044502
chr4	176659400	176660400	-0.03800536158262723
chr4	176659500	176660500	-0.4338556024374832
chr4	176659600	176660600	-0.21374555125823733
chr4	176659700	176660700	0.43957264140465135
chr4	176659800	176660800	1.4049935729624976
chr4	176659900	176660900	1.84458455564688
chr4	176660000	176661000	1.4827233696198197
chr4	176660100	176661100	1.7972968672832517
chr4	176660200	176661200	2.1637385057460627
chr4	176660300	176661300	2.4130860846646227
chr4	176660400	176661400	2.20231479309224
chr4	176660500	176661500	2.6395462309861992
chr4	176660600	176661600	2.3830978177882773
chr4	176660700	176661700	1.4495630994823718
chr4	176660800	176661800	0.491711759498605
chr4	176660900	176661900	0.01895357427407624
chr4	176661000	176662000	0.1808704078391304
chr4	176661100	176662100	0.1216064492336528
chr4	176661200	176662200	-0.6566571234448025
chr4	176661300	176662300	-0.16126234028024913
chr4	176661400	176662400	-0.2052282575282154
chr4	176661500	176662500	0.3499432953525369
chr4	176661600	176662600	0.0620646670713097
chr4	176661700	176662700	0.2923022465050762
chr4	176661800	176662800	0.26870954875689435
chr4	176661900	176662900	0.6714730141495043
chr4	176662000	176663000	0.6994209294866283
chr4	176662100	176663100	0.43229847814222777
chr4	176662200	176663200	0.7597585025555269
chr4	176662300	176663300	0.8205820935693164
chr4	176662400	176663400	0.31093831559194
chr4	176662500	176663500	0.04944762926254095
chr4	176662600	176663600	0.005604224369334402
chr4	176662700	176663700	0.8533587344721753
chr4	176662800	176663800	0.9237919694909094
chr4	176662900	176663900	0.45027491034586603
chr4	176663000	176664000	0.9718103974833089
chr4	176663100	176664100	1.7173375718277832
chr4	176663200	176664200	0.7347995667488398
chr4	176663300	176664300	0.5448365720794425
chr4	176663400	176664400	1.0246064039831269
chr4	176663500	176664500	0.01811842238168471
chr4	176663600	176664600	0.08716810267159905
chr4	176663700	176664700	-0.8947969094170156
chr4	176663800	176664800	-1.0184234271026007
chr4	176663900	176664900	-1.1077453010848288
chr4	176664000	176665000	-1.7279753423834852
chr4	176664100	176665100	-2.1179009334254704
chr4	176664200	176665200	-1.2964360661659189
chr4	176664300	176665300	-1.7685950834402329
chr4	176664400	176665400	-1.9121181824962905
chr4	176664500	176665500	-1.1379364765372135
chr4	176664600	176665600	-0.5400901186470749
chr4	176664700	176665700	0.7441618009656221
chr4	176664800	176665800	1.2658937230342504
chr4	176664900	176665900	2.15040630180149
chr4	176665000	176666000	2.102465241422002
chr4	176665100	176666100	2.1199058138787024
chr4	176665200	176666200	1.9338855315498105
chr4	176665300	176666300	2.0564320603852444
chr4	176665400	176666400	1.4963301542342196
chr4	176665500	176666500	1.5656198340664231
chr4	176665600	176666600	1.1994279868863615
chr4	176665700	176666700	0.9318679567324302
chr4	176665800	176666800	0.6686179557641274
chr4	176665900	176666900	0.1576656642090552
chr4	176666000	176667000	0.14749037572824097
chr4	176666100	176667100	0.5735306035393822
chr4	176666200	176667200	0.5470497813804851
chr4	176666300	176667300	0.7872064372815962
chr4	176666400	176667400	1.5235719011732227
chr4	176666500	176667500	1.9688043257591432
chr4	176666600	176667600	1.822203141659857
chr4	176666700	176667700	1.7093207399290844
chr4	176666800	176667800	1.66277731592838
chr4	176666900	176667900	1.1765582915471726
chr4	176667000	176668000	1.4423184789242651
chr4	176667100	176668100	1.2575717820720684
chr4	176667200	176668200	1.4015915315086571
chr4	176667300	176668300	1.5089376850792875
chr4	176667400	176668400	1.2755664659070158
chr4	176667500	176668500	0.9984837779375692
chr4	176667600	176668600	1.4975773827846086
chr4	176667700	176668700	1.6011713376626038
chr4	176667800	176668800	2.0006457777461715
chr4	176667900	176668900	2.548929580907356
chr4	176668000	176669000	2.137419418297428
chr4	176668100	176669100	1.662656794182497
chr4	176668200	176669200	1.600653194400134
chr4	176668300	176669300	1.749314812432961
chr4	176668400	176669400	1.7133123996535262
chr4	176668500	176669500	1.678161644816252
chr4	176668600	176669600	1.884438627988681
chr4	176668700	176669700	1.5037211471940848
chr4	176668800	176669800	1.0183986380601933
chr4	176668900	176669900	0.8740527799299543
chr4	176669000	176670000	1.1916923098742838
chr4	176669100	176670100	0.9227243428950148
chr4	176669200	176670200	0.9532974814025555
chr4	176669300	176670300	0.837574103874347
chr4	176669400	176670400	0.9476842266330632
chr4	176669500	176670500	0.9363107526108472
chr4	176669600	176670600	0.6511874288969731
chr4	176669700	176670700	0.9360437624635516
chr4	176669800	176670800	0.16607842897792002
chr4	176669900	176670900	0.400730631488616
chr4	176670000	176671000	-0.4118227809563695
chr4	176670100	176671100	0.11382435437041573
chr4	176670200	176671200	-0.20032236335950407
chr4	176670300	176671300	-0.7547701440525552
chr4	176674000	176675000	2.072174124352344
chr4	176674100	176675100	2.542737650462123
chr4	176674200	176675200	2.83849443325585
chr4	176674300	176675300	2.403940844894814
chr4	176674400	176675400	2.0652873116064407
chr4	176674500	176675500	1.6185919212631839
chr4	176674600	176675600	1.0863910818313511
chr4	176674700	176675700	0.87075437309482
chr4	176674800	176675800	0.10827497097940184
chr4	176674900	176675900	-0.06892491816500547
chr4	176675000	176676000	-0.11388725268617168
chr4	176675100	176676100	0.07181292660425187
chr4	176675200	176676200	0.23621453980406906
chr4	176675300	176676300	0.6323048749373521
chr4	176675400	176676400	1.0090022929357174
chr4	176675500	176676500	1.468980203693623
chr4	176675600	176676600	1.4376082752860606
chr4	176675700	176676700	1.3498837344162244
chr4	176675800	176676800	1.973676704796388
chr4	176675900	176676900	1.7395524999682317
chr4	176676000	176677000	1.542127144938661
chr4	176676100	176677100	1.7291929968038744
chr4	176676200	176677200	0.4891794626796799
chr4	176676300	176677300	0.5313765123139153
chr4	176676400	176677400	0.024102825413573142
chr4	176676500	176677500	-0.6436304036999794
chr4	176676600	176677600	-0.6093471602735367
chr4	176676700	176677700	-0.2868494625717573
chr4	176676800	176677800	-0.053916031210385934
chr4	176676900	176677900	-0.04626062247298982
chr4	176677000	176678000	-0.14196552686529865
chr4	176677100	176678100	-0.3201818792866921
chr4	176677200	176678200	0.4567298495098477
chr4	176677300	176678300	0.5378853831881943
chr4	176677400	176678400	0.5673619875592374
chr4	176677500	176678500	1.962025464039724
chr4	176677600	176678600	2.5369085326208016
chr4	176677700	176678700	2.6099699735013004
chr4	176677800	176678800	2.207912218437054
chr4	176677900	176678900	2.171812812137909
chr4	176678000	176679000	2.9709776774142718
chr4	176678100	176679100	2.6683343192295665
chr4	176678200	176679200	2.8724545055087622
chr4	176678300	176679300	2.5228371997477987
chr4	176678400	176679400	2.274512581999688
chr4	176678500	176679500	0.9951659191047568
chr4	176678600	176679600	-0.07888302964532007
chr4	176678700	176679700	-0.11499913512643806
chr4	176678800	176679800	-0.37289545319129896
chr4	176678900	176679900	-0.9417287872510692
chr4	176679000	176680000	-1.0462327525809512
chr4	176679100	176680100	-0.7358350420633669
chr4	176679200	176680200	-0.4669886484509125
chr4	176679300	176680300	-0.2814294283360901
chr4	176679400	176680400	-0.4377794766277654
chr4	176679500	176680500	-0.7902434639798022
chr4	176679600	176680600	-0.16782208627265344
chr4	176679700	176680700	-0.2597072366597333
chr4	176679800	176680800	-0.06935696536024193
chr4	176679900	176680900	0.6109130699801784
chr4	176680000	176681000	0.05898583646845406
chr4	176680100	176681100	-0.3053064566755448
chr4	176680200	176681200	-0.8096700980547571
chr4	176680300	176681300	-1.1905841213041917
chr4	176680400	176681400	-0.5456285329657277
chr4	176680500	176681500	0.3198503073753721
chr4	176680600	176681600	0.28169579872059697
chr4	176680700	176681700	-0.4900941678762192
chr4	176680800	176681800	-0.5144809169010508
chr4	176680900	176681900	-0.6065807419000837
chr4	176681000	176682000	-0.3085647421154265
chr4	176681100	176682100	-0.8871289687380652
chr4	176681200	176682200	-1.0386547368745218
chr4	176681300	176682300	-0.7443344599576582
chr4	176681400	176682400	-0.06847350779510011
chr4	176681500	176682500	0.12274805893391225
chr4	176681600	176682600	-0.025461422633418232
chr4	176681700	176682700	0.5831625796686074
chr4	176681800	176682800	0.8567563254880195
chr4	176681900	176682900	0.7701500475671451
chr4	176682500	176683500	0.7661995662979504
chr4	176682600	176683600	0.8276378649589237
chr4	176682700	176683700	1.6440661086143222
chr4	176682800	176683800	1.4594376460606109
chr4	176682900	176683900	0.9389478412088272
chr4	176683000	176684000	1.595569264514405
chr4	176683100	176684100	2.114048804197876
chr4	176683200	176684200	2.378292327013696
chr4	176683300	176684300	2.691446737132278
chr4	176683400	176684400	2.6102489702297977
chr4	176683500	176684500	2.151442010811341
chr4	176683600	176684600	2.2058301571174312
chr4	176683700	176684700	1.710662722328999
chr4	176683800	176684800	1.9093603433014488
chr4	176683900	176684900	2.449105577082957
chr4	176684000	176685000	1.9386982092474179
chr4	176684100	176685100	0.9089246706234756
chr4	176684200	176685200	0.6857451223379283
chr4	176685100	176686100	0.3758171375464084
chr4	176685200	176686200	0.3739872163091864
chr4	176685300	176686300	0.3959082783400321
chr4	176685400	176686400	0.42976657298930215
chr4	176685500	176686500	0.43129627163311934
chr4	176685600	176686600	0.35388270629837115
chr4	176685700	176686700	0.857695063663187
chr4	176685800	176686800	1.3667442401969885
chr4	176685900	176686900	2.171459153035416
chr4	176686000	176687000	1.517958983073169
chr4	176686100	176687100	2.3434421986197282
chr4	176686200	176687200	1.8489524366534087
chr4	176686300	176687300	1.9121677629365856
chr4	176686400	176687400	2.22891784887282
chr4	176686500	176687500	2.6333559277438843
chr4	176686600	176687600	2.5453748093753177
chr4	176686700	176687700	2.2540649440800324
chr4	176686800	176687800	1.6943411688284309
chr4	176686900	176687900	0.9192393784736596
chr4	176687000	176688000	1.1164916255089528
chr4	176687100	176688100	0.3671999723515392
chr4	176687200	176688200	0.6514404719708303
chr4	176687300	176688300	0.4086881635804136
chr4	176687400	176688400	-0.13630022330540684
chr4	176687500	176688500	-0.6233894875298044
chr4	176687600	176688600	-0.3982157325839618
chr4	176687700	176688700	-0.06512959797014717
chr4	176687800	176688800	0.8511760919867355
chr4	176687900	176688900	0.3084504338020337
chr4	176688000	176689000	-0.11065715876480275
chr4	176688100	176689100	-0.14655535873746936
chr4	176688200	176689200	-0.3015212297126971
chr4	176688300	176689300	0.24124140697362345
chr4	176688400	176689400	0.2022620018119836
chr4	176688500	176689500	0.08825718141620087
chr4	176688600	176689600	-0.4933044111031919
chr4	176688700	176689700	-0.9557937732014312
chr4	176688800	176689800	-1.3655670042673067
chr4	176688900	176689900	-0.6133463433416874
chr4	176689000	176690000	-0.14794836293377614
chr4	176689100	176690100	0.21436995940456005
chr4	176689200	176690200	0.13397661153855447
chr4	176689300	176690300	-0.6179081558545655
chr4	176689400	176690400	-1.2174043731749424
chr4	176689500	176690500	-1.3104529814241102
chr4	176697900	176698900	-0.391640706227931
chr4	176698000	176699000	-0.09793536267061158
chr4	176698100	176699100	-0.025572226242049058
chr4	176698200	176699200	-0.02568791747231576
chr4	176698300	176699300	0.2284977081562739
chr4	176698400	176699400	0.4163233962716779
chr4	176698500	176699500	0.3802519613963363
chr4	176698600	176699600	1.0951835863096453
chr4	176698700	176699700	1.1692288688239507
chr4	176698800	176699800	2.036776505266214
chr4	176698900	176699900	1.789525932839415
chr4	176699000	176700000	1.8216915467454433
chr4	176699100	176700100	1.318404561098137
chr4	176699200	176700200	1.426416721766967
chr4	176699300	176700300	1.4698297827672069
chr4	176699400	176700400	1.7110304784421042
chr4	176699500	176700500	1.6600900654867796
chr4	176699600	176700600	1.1582284473252524
chr4	176699700	176700700	1.7271487992412051
chr4	176699800	176700800	1.6114810993350843
chr4	176699900	176700900	2.0298826603335174
chr4	176700000	176701000	1.905056999376702
chr4	176700100	176701100	2.4456161820914173
chr4	176700200	176701200	2.333814847866379
chr4	176700300	176701300	2.291321586146204
chr4	176700400	176701400	2.029317706263495
chr4	176700500	176701500	2.771021390629314
chr4	176700600	176701600	3.1490926125806693
chr4	176700700	176701700	2.9495847375602966
chr4	176700800	176701800	3.0679828087114163
chr4	176700900	176701900	3.1652918365547325
chr4	176701000	176702000	3.430396542894748
chr4	176701100	176702100	3.0951564922379715
chr4	176701200	176702200	2.786221413059296
chr4	176701300	176702300	2.352231687892658
chr4	176701400	176702400	2.555671370803496
chr4	176701500	176702500	2.0071843341677726
chr4	176701600	176702600	1.6216071212753498
chr4	176701700	176702700	1.5562368293113191
chr4	176701800	176702800	0.8732653299991489
chr4	176701900	176702900	0.14886387605886742
chr4	176702000	176703000	-0.09884922086498445
chr4	176702100	176703100	0.9350414099004734
chr4	176702200	176703200	1.099091670764608
chr4	176702300	176703300	1.5956443328361305
chr4	176702400	176703400	1.1386967671374884
chr4	176702500	176703500	0.5787522133018399
chr4	176702600	176703600	0.5862530738136238
chr4	176702700	176703700	0.6569599720622266
chr4	176702800	176703800	0.6412620551238752
chr4	176702900	176703900	0.3700260393588673
chr4	176703000	176704000	0.39482775068328013
chr4	176703100	176704100	0.2181325539417928
chr4	176703200	176704200	-0.08445102044518855
chr4	176703300	176704300	-0.27440970427456185
chr4	176703400	176704400	0.006157460316132068
chr4	176703500	176704500	0.14631878809785298
chr4	176703600	176704600	0.10199027421443953
chr4	176703700	176704700	0.6966388196668364
chr4	176703800	176704800	0.838992602830018
chr4	176703900	176704900	1.0194227106779463
chr4	176704000	176705000	0.9662295475606938
chr4	176704100	176705100	1.0073660853632405
chr4	176704200	176705200	1.315813504461088
chr4	176704300	176705300	2.064237228770219
chr4	176704400	176705400	1.4217795637148771
chr4	176704500	176705500	1.7898372432398608
chr4	176704600	176705600	1.9995110230352464
chr4	176704700	176705700	1.4543014536722914
chr4	176704800	176705800	1.9089215830883024
chr4	176704900	176705900	2.5297545651226576
chr4	176705000	176706000	2.52542557730679
chr4	176705100	176706100	2.5240677680066543
chr4	176705200	176706200	2.74937226436842
chr4	176705300	176706300	1.9206734195774675
chr4	176705400	176706400	2.549461647496241
chr4	176705500	176706500	2.6157589622305664
chr4	176705600	176706600	2.71287103026079
chr4	176706700	176707700	1.6601035602926062
chr4	176706800	176707800	1.1355970547631764
chr4	176706900	176707900	0.7619360662342382
chr4	176707000	176708000	0.1204626801019472
chr4	176707100	176708100	0.2690998671081465
chr4	176707200	176708200	0.4821967353128466
chr4	176707300	176708300	0.7139753110881043
chr4	176707400	176708400	0.7711498517126628
chr4	176707500	176708500	0.4974102707268259
chr4	176707600	176708600	0.21247364321366527
chr4	176707700	176708700	0.6393416368508507
chr4	176707800	176708800	1.3311163603064486
chr4	176707900	176708900	1.8267481301170043
chr4	176708000	176709000	2.324048064056098
chr4	176708100	176709100	1.8072013477028053
chr4	176708200	176709200	1.511407694877094
chr4	176708300	176709300	2.1783827821337707
chr4	176708400	176709400	1.4920540732490295
chr4	176708500	176709500	2.0903376934886926
chr4	176708600	176709600	1.5707635863549243
chr4	176708700	176709700	1.5345078280271474
chr4	176708800	176709800	1.041937696108593
chr4	176708900	176709900	1.0375462526743533
chr4	176709000	176710000	1.1398922085893786
chr4	176709100	176710100	1.4718325280787463
chr4	176709200	176710200	1.6446930386210088
chr4	176709300	176710300	1.4442430101616714
chr4	176709400	176710400	1.9825059758191097
chr4	176709500	176710500	1.449725255410646
chr4	176709600	176710600	2.074117164107089
chr4	176709700	176710700	1.6981533634472878
chr4	176709800	176710800	2.1407399667352007
chr4	176709900	176710900	2.0087308008267053
chr4	176710000	176711000	2.299281135506412
chr4	176710100	176711100	2.5451527253400195
chr4	176710200	176711200	2.649582610056473
chr4	176710300	176711300	2.6118482363810567
chr4	176710400	176711400	2.655874702838396
chr4	176710500	176711500	2.803286416582316
chr4	176710600	176711600	3.3304376584649
chr4	176710700	176711700	3.5257402957145314
chr4	176710800	176711800	2.845548645418079
chr4	176710900	176711900	2.771313593981865
chr4	176711000	176712000	1.704977216805122
chr4	176711100	176712100	1.2293080079933991
chr4	176711200	176712200	0.9763570709226512
chr4	176711300	176712300	0.7200943330597953
chr4	176711400	176712400	1.2529128444741204
chr4	176711500	176712500	1.5666526324166403
chr4	176711600	176712600	0.8802062852452333
chr4	176711700	176712700	0.6765066321265777
chr4	176711800	176712800	1.2620491389120672
chr4	176711900	176712900	0.7695801726274891
chr4	176712000	176713000	1.8380596388286214
chr4	176712100	176713100	1.3687961025923996
chr4	176712200	176713200	1.4506353591558123
chr4	176712300	176713300	1.6608231711458359
chr4	176712400	176713400	1.0500746519177613
chr4	176712500	176713500	0.34592918021214764
chr4	176712600	176713600	0.3781111749527116
chr4	176712700	176713700	0.7218320666372956
chr4	176712800	176713800	0.09566258448309163
chr4	176712900	176713900	0.590766236851787
chr4	176713000	176714000	0.06035391241673806
chr4	176713100	176714100	0.5440197920124721
chr4	176713200	176714200	0.4157776315430919
chr4	176713300	176714300	0.1850980307059308
chr4	176713400	176714400	0.5543405191242337
chr4	176713500	176714500	1.6196227870218285
chr4	176713600	176714600	1.4877180129656886
chr4	176713700	176714700	1.2211001196822238
chr4	176713800	176714800	1.4975799437930308
chr4	176713900	176714900	1.3578554733847552
chr4	176714000	176715000	0.7309037423711856
chr4	176714100	176715100	0.5620721791695538
chr4	176714200	176715200	1.0885191273610322
chr4	176714300	176715300	1.1725425624007078
chr4	176714400	176715400	0.6248895870480518
chr4	176714500	176715500	-0.2282582692759945
chr4	176714600	176715600	0.2759001865021279
chr4	176714700	176715700	0.3324809545234588
chr4	176714800	176715800	0.5092572126450544
chr4	176714900	176715900	0.7576275016486076
chr4	176715000	176716000	1.2921701125598
chr4	176715100	176716100	1.8101334963060425
chr4	176715200	176716200	1.2368632014564025
chr4	176715300	176716300	1.4162663028807512
chr4	176715400	176716400	1.5667336928329942
chr4	176715500	176716500	1.7783816955691767
chr4	176716600	176717600	0.8681156652588123
chr4	176716700	176717700	0.9791556145140168
chr4	176716800	176717800	1.057977859969535
chr4	176716900	176717900	1.2335384094711046
chr4	176717000	176718000	1.7447732350769087
chr4	176717100	176718100	1.1377928063725824
chr4	176717200	176718200	1.095776775463886
chr4	176717300	176718300	0.7113771773884157
chr4	176717400	176718400	0.4329511182171586
chr4	176717500	176718500	0.6387678748077753
chr4	176717600	176718600	0.8728256797827758
chr4	176717700	176718700	0.615777588796577
chr4	176717800	176718800	0.3814607343822989
chr4	176717900	176718900	0.5737997898812516
chr4	176718000	176719000	-0.31259345644088776
chr4	176718100	176719100	-0.07634375615946698
chr4	176718200	176719200	-0.08212631108297905
chr4	176718300	176719300	0.02476071890583009
chr4	176718400	176719400	0.20628885567058675
chr4	176718500	176719500	0.31295249068348674
chr4	176718600	176719600	0.17276441852737395
chr4	176718700	176719700	0.19262569646129746
chr4	176718800	176719800	-0.2995680817863366
chr4	176718900	176719900	-0.7631805708290442
chr4	176719000	176720000	-0.0209443377866295
chr4	176719100	176720100	-0.13560744352238302
chr4	176719200	176720200	0.3770556449658695
chr4	176719300	176720300	0.09754857191328548
chr4	176719400	176720400	-0.4730374031712229
chr4	176719500	176720500	-0.27432944762568034
chr4	176719600	176720600	-0.2104447233446908
chr4	176719700	176720700	-0.4566532614811418
chr4	176719800	176720800	-0.22430950580140727
chr4	176720900	176721900	0.12792694607045454
chr4	176721000	176722000	-0.05575418710181685
chr4	176721100	176722100	0.4100692492114461
chr4	176721200	176722200	0.8497341727042388
chr4	176721300	176722300	0.4853824694098802
chr4	176721400	176722400	0.4871152744119944
chr4	176721500	176722500	1.0255135607718326
chr4	176723700	176724700	1.986050576326696
chr4	176723800	176724800	1.8942254796794256
chr4	176723900	176724900	1.9734162949922809
chr4	176724000	176725000	1.7311591167331306
chr4	176724100	176725100	1.1390398933695156
chr4	176724200	176725200	0.6258058344890588
chr4	176724300	176725300	0.5516872603579637
chr4	176724400	176725400	0.5578061422872569
chr4	176724500	176725500	1.106490041855548
chr4	176724600	176725600	0.856129714794437
chr4	176724700	176725700	0.3705633781740441
chr4	176724800	176725800	0.4850165019983455
chr4	176724900	176725900	-0.055752341665206435
chr4	176725000	176726000	-0.06465432823256408
chr4	176725100	176726100	0.4553637708275836
chr4	176725200	176726200	0.8492797411653741
chr4	176725300	176726300	0.6996860068419888
chr4	176725400	176726400	0.908023748858943
chr4	176725500	176726500	-0.17827790545144606
chr4	176725600	176726600	-0.4584839943352938
chr4	176725700	176726700	-0.2583975108662726
chr4	176725800	176726800	-0.18240441336556776
chr4	176725900	176726900	0.9383366091112804
chr4	176726000	176727000	1.1733804524724123
chr4	176726100	176727100	1.8018740362333097
chr4	176726200	176727200	2.0391248843391545
chr4	176726300	176727300	2.0652039377287923
chr4	176726400	176727400	2.0552033826811207
chr4	176726500	176727500	2.618628933587744
chr4	176726600	176727600	3.0293618563976885
chr4	176726700	176727700	3.499524559733172
chr4	176726800	176727800	3.6932423796493694
chr4	176726900	176727900	3.3997366627278254
chr4	176727000	176728000	3.733156820078902
chr4	176727100	176728100	2.734526378919372
chr4	176727200	176728200	2.469572158795769
chr4	176727300	176728300	2.054096328549925
chr4	176727400	176728400	2.0767495108411613
chr4	176727500	176728500	1.5873070351002976
chr4	176727600	176728600	1.6419143776530445
chr4	176727700	176728700	1.1226815166975286
chr4	176727800	176728800	1.1621165786740744
chr4	176727900	176728900	0.5544415878077483
chr4	176728000	176729000	-0.030468241919158808
chr4	176728100	176729100	0.4460154421161749
chr4	176728200	176729200	0.44041415401273615
chr4	176728300	176729300	0.5715438630237767
chr4	176728400	176729400	0.3195557050371483
chr4	176728500	176729500	0.7799960308147811
chr4	176728600	176729600	0.6184431381600166
chr4	176728700	176729700	1.198406066692271
chr4	176728800	176729800	0.7104887493678281
chr4	176728900	176729900	1.3671701095970137
chr4	176729000	176730000	1.0691099706911271
chr4	176729100	176730100	1.146452166881035
chr4	176729200	176730200	0.8613742760541517
chr4	176729300	176730300	0.915933373904622
chr4	176729400	176730400	1.1457215041730158
chr4	176729500	176730500	0.7353130033129175
chr4	176729600	176730600	0.7913723023039045
chr4	176729700	176730700	0.6654924385119573
chr4	176729800	176730800	0.4892414474856699
chr4	176729900	176730900	0.18955251536393228
chr4	176730000	176731000	-0.3360065484322594
chr4	176730100	176731100	-0.16439993755968185
chr4	176730200	176731200	0.2821307575179157
chr4	176730300	176731300	0.8787893337800378
chr4	176730400	176731400	0.5143582669960689
chr4	176730500	176731500	0.8063124384412642
chr4	176730600	176731600	1.1249978230109483
chr4	176730700	176731700	0.755522349470986
chr4	176730800	176731800	1.2816006510686306
chr4	176730900	176731900	1.5732135087377526
chr4	176731000	176732000	2.0780246024416598
chr4	176731100	176732100	1.1451287396971677
chr4	176731200	176732200	1.2918274483829983
chr4	176731300	176732300	0.6243355190576827
chr4	176731400	176732400	0.5530458658516663
chr4	176731500	176732500	0.1874288275067386
chr4	176731600	176732600	0.0975442257124217
chr4	176731700	176732700	0.2121519660090596
chr4	176731800	176732800	-0.26065752374982804
chr4	176731900	176732900	-0.9090249386204778
chr4	176732000	176733000	-0.42953176297478834
chr4	176732100	176733100	-0.2418223963184429
chr4	176732200	176733200	-0.227225122324168
chr4	176732300	176733300	-0.8086106147872673
chr4	176732400	176733400	-0.1594596429104884
chr4	176732500	176733500	0.4122843159904602
chr4	176732600	176733600	0.3610795245213552
chr4	176732700	176733700	0.4011521821762815
chr4	176732800	176733800	0.4258419946636671
chr4	176732900	176733900	0.8585572333268946
chr4	176733000	176734000	0.3398284027334044
chr4	176733100	176734100	1.0340731110020147
chr4	176733200	176734200	0.5105634131219602
chr4	176733300	176734300	0.9592816903910786
chr4	176733400	176734400	0.07244392851502679
chr4	176733500	176734500	0.0017881632647777184
chr4	176733600	176734600	-0.44144950592654997
chr4	176733700	176734700	-0.11890101802382733
chr4	176733800	176734800	0.3445658051286863
chr4	176733900	176734900	0.2992443550872545
chr4	176734000	176735000	0.18994752926514136
chr4	176734100	176735100	-0.05614243275898469
chr4	176734200	176735200	-0.2599377705067791
chr4	176734300	176735300	-0.37574887561232334
chr4	176734400	176735400	-0.0659546808287039
chr4	176734500	176735500	-0.0770031357686649
chr4	176734600	176735600	0.17996578353973894
chr4	176734700	176735700	-0.2847453813960493
chr4	176734800	176735800	-0.5644305872054762
chr4	176734900	176735900	-0.8897293057805841
chr4	176735000	176736000	-0.47844215730621953
chr4	176735100	176736100	-0.7131145035278494
chr4	176735200	176736200	-0.827747288893117
chr4	176735300	176736300	-0.6062348668207168
chr4	176735400	176736400	-0.6553612123003045
chr4	176735500	176736500	-1.0838169619583022
chr4	176735600	176736600	-1.4148960164401916
chr4	176735700	176736700	-0.9250825683601522
chr4	176735800	176736800	-1.0187051537930982
chr4	176735900	176736900	-0.3419136626986442
chr4	176736000	176737000	-0.9570591661045499
chr4	176736100	176737100	-0.659733215954577
chr4	176736200	176737200	-0.10286454424825438
chr4	176736300	176737300	-0.33443943908453605
chr4	176736400	176737400	0.3328883628396725
chr4	176736500	176737500	0.8397110929268797
chr4	176736600	176737600	0.7538735403335983
chr4	176736700	176737700	0.1907657733072428
chr4	176736800	176737800	0.3473243377993057
chr4	176736900	176737900	-0.05023467350290692
chr4	176737000	176738000	-0.02084642541610608
chr4	176737100	176738100	0.038161222765337705
chr4	176737200	176738200	-0.15449583264324904
chr4	176737300	176738300	0.3622397527397752
chr4	176737400	176738400	-0.6300321322188276
chr4	176737500	176738500	-1.0406129349104063
chr4	176737600	176738600	-0.7667373459914085
chr4	176737700	176738700	-0.013365224736447651
chr4	176738900	176739900	1.0310295027028071
chr4	176740400	176741400	1.1719184986342783
chr4	176740500	176741500	0.8567769340804254
chr4	176740600	176741600	0.8850499290291207
chr4	176740700	176741700	0.6298405841384439
chr4	176740800	176741800	0.08520859760447196
chr4	176740900	176741900	0.2130371788834124
chr4	176741000	176742000	0.4389290793126076
chr4	176741100	176742100	1.047344145439532
chr4	176741200	176742200	0.5590893604895786
chr4	176741300	176742300	0.9757597930307615
chr4	176741400	176742400	0.5514647298990564
chr4	176741500	176742500	-0.14487316150501894
chr4	176741600	176742600	-0.5452139476196894
chr4	176741700	176742700	-0.4355801745096137
chr4	176741800	176742800	0.3457445196229318
chr4	176741900	176742900	0.20022205736130616
chr4	176742000	176743000	0.6343669810918499
chr4	176742100	176743100	0.5595978768607955
chr4	176742200	176743200	0.6305367302832874
chr4	176742300	176743300	0.0231662639664159
chr4	176742400	176743400	0.1746007670364785
chr4	176742500	176743500	0.03672219652130202
chr4	176742600	176743600	0.25846487722056843
chr4	176742700	176743700	0.7732072894714306
chr4	176742800	176743800	0.7757602500516056
chr4	176742900	176743900	0.7718027914424097
chr4	176743000	176744000	0.22705000263157427
chr4	176743100	176744100	0.3060764373346151
chr4	176743200	176744200	0.9514471430386452
chr4	176743300	176744300	1.4140428475699525
chr4	176743400	176744400	0.9298277777168686
chr4	176743500	176744500	1.8047282795649813
chr4	176743600	176744600	1.0818540092567612
chr4	176743700	176744700	0.7742195372918868
chr4	176743800	176744800	0.66734009523357
chr4	176743900	176744900	1.1344562942773495
chr4	176744000	176745000	0.866384438041174
chr4	176744100	176745100	1.3162604137230685
chr4	176744200	176745200	0.9156626583674988
chr4	176744300	176745300	0.7836327923736296
chr4	176744400	176745400	1.296391228935634
chr4	176744500	176745500	1.90483586788698
chr4	176744600	176745600	2.678425922026802
chr4	176744700	176745700	2.9052432555017784
chr4	176744800	176745800	2.9116496370608864
chr4	176744900	176745900	2.6189576888228188
chr4	176745000	176746000	3.0920147177409305
chr4	176745100	176746100	2.655476517894269
chr4	176745200	176746200	2.8589289645271005
chr4	176745300	176746300	2.8546251441653765
chr4	176745400	176746400	2.3028797143527804
chr4	176745500	176746500	1.9734929598998936
chr4	176745600	176746600	1.409424675385653
chr4	176745700	176746700	0.9704990210964888
chr4	176745800	176746800	0.2612951021649589
chr4	176745900	176746900	0.5152616003034977
chr4	176746000	176747000	0.28488448139442696
chr4	176746100	176747100	-0.22063968004882895
chr4	176746200	176747200	-0.8451239863437929
chr4	176746300	176747300	-0.8661866272598047
chr4	176746400	176747400	-0.4099463351001535
chr4	176746500	176747500	-0.5375068314503896
chr4	176746600	176747600	0.08265804519910666
chr4	176746700	176747700	0.2882444911145538
chr4	176746800	176747800	0.5871763460226467
chr4	176746900	176747900	0.22411527253633548
chr4	176747000	176748000	0.7606988646033357
chr4	176747100	176748100	-0.06602626510978929
chr4	176747200	176748200	0.26489571694323555
chr4	176747300	176748300	0.7974772193720032
chr4	176747400	176748400	0.5707526170434312
chr4	176747500	176748500	0.7417511172962385
chr4	176747600	176748600	1.0212137944501074
chr4	176747700	176748700	0.6601688085105099
chr4	176747800	176748800	1.1329926155017795
chr4	176747900	176748900	1.288839697718806
chr4	176748000	176749000	0.7440544170701093
chr4	176748100	176749100	2.05394563195942
chr4	176748200	176749200	2.385104619389776
chr4	176748300	176749300	1.913272672187308
chr4	176748400	176749400	1.7503493307732705
chr4	176748500	176749500	1.1393477329092423
chr4	176748600	176749600	1.1886703431642884
chr4	176748700	176749700	1.2406828452042549
chr4	176748800	176749800	0.8163043452307569
chr4	176748900	176749900	0.23002232838104056
chr4	176749000	176750000	-0.12206581098073697
chr4	176749100	176750100	-0.8508327917256651
chr4	176749200	176750200	-0.9130204913083724
chr4	176749300	176750300	-0.9253683168097984
chr4	176749400	176750400	-0.612619805034397
chr4	176749500	176750500	-0.31229191120655425
chr4	176749600	176750600	-1.200421185625398
chr4	176749700	176750700	-1.088025837401046
chr4	176749800	176750800	-0.7485543322607032
chr4	176749900	176750900	-0.019837636937664875
chr4	176750000	176751000	0.5959186941087826
chr4	176750100	176751100	1.023672475239137
chr4	176750200	176751200	1.1137227015340028
chr4	176750300	176751300	0.7950448637848639
chr4	176750400	176751400	1.1011932456800444
chr4	176750500	176751500	0.9826285486081922
chr4	176750600	176751600	1.1246208621230342
chr4	176750700	176751700	1.8895902751499856
chr4	176750800	176751800	1.603194999490734
chr4	176750900	176751900	1.394829956896558
chr4	176751000	176752000	0.6752651864180271
chr4	176751100	176752100	0.21730359290791146
chr4	176751200	176752200	-0.5497622328285598
chr4	176751300	176752300	-0.18254510637677526
chr4	176751400	176752400	-0.44209861469035416
chr4	176751500	176752500	-0.4828973334631471
chr4	176751600	176752600	-0.314507269137969
chr4	176751700	176752700	-0.6646321016131883
chr4	176751800	176752800	-0.56235163531442
chr4	176751900	176752900	-0.6008124320154565
chr4	176752000	176753000	0.02115144916569718
chr4	176752100	176753100	0.6001394286371685
chr4	176752200	176753200	0.9510623076042928
chr4	176752300	176753300	1.1283525410014694
chr4	176752400	176753400	1.0773195909796955
chr4	176752500	176753500	1.1509242321611546
chr4	176752600	176753600	1.32920160206175
chr4	176752700	176753700	1.3551668701985364
chr4	176752800	176753800	1.1880836701147273
chr4	176752900	176753900	1.1527167272181875
chr4	176753000	176754000	0.646604299997179
chr4	176753100	176754100	0.08051889664492876
chr4	176753200	176754200	0.6658415537989029
chr4	176753300	176754300	0.5616903120620829
chr4	176753400	176754400	1.248809184269771
chr4	176753500	176754500	1.2452093620899525
chr4	176753600	176754600	0.635591823845304
chr4	176753700	176754700	0.5693290888193671
chr4	176753800	176754800	1.2400334474901524
chr4	176753900	176754900	1.5770681471226904
chr4	176754000	176755000	1.7570169856742814
chr4	176754100	176755100	1.5347690372718603
chr4	176754200	176755200	0.9580759503675146
chr4	176754300	176755300	1.252202075174152
chr4	176754400	176755400	0.7464043395584806
chr4	176754500	176755500	1.030462265820211
chr4	176754600	176755600	1.1047185284178072
chr4	176754700	176755700	1.1861935386658125
chr4	176754800	176755800	0.32775234846643314
chr4	176754900	176755900	-0.13448987979192226
chr4	176755000	176756000	-0.1173363013252926
chr4	176755100	176756100	0.4814058652185798
chr4	176755200	176756200	-0.14558071087670366
chr4	176755300	176756300	-0.5528831209338159
chr4	176755400	176756400	-0.6878533267365834
chr4	176755500	176756500	-0.767025715009749
chr4	176755600	176756600	0.03936692085030319
chr4	176755700	176756700	-0.024608555521344683
chr4	176755800	176756800	0.3345396650163308
chr4	176755900	176756900	1.000661316342079
chr4	176756000	176757000	0.8358651851853902
chr4	176756100	176757100	1.2167341025584963
chr4	176756200	176757200	1.9832270797330367
chr4	176756300	176757300	1.9629045017130016
chr4	176756400	176757400	1.8420686735633045
chr4	176756500	176757500	1.6364602668208037
chr4	176756600	176757600	1.0794595944957353
chr4	176756700	176757700	0.8891599680695609
chr4	176756800	176757800	0.9494862171909024
chr4	176756900	176757900	0.21253003474843327
chr4	176757000	176758000	0.8236941949179689
chr4	176757100	176758100	0.018509933207648342
chr4	176757200	176758200	0.2752293891114521
chr4	176757300	176758300	0.16255666139161593
chr4	176757400	176758400	0.3674343601913188
chr4	176757500	176758500	-0.0044472850175926865
chr4	176757600	176758600	-0.3751950078548589
chr4	176757700	176758700	-0.386779189021051
chr4	176757800	176758800	-0.4887599045138275
chr4	176757900	176758900	0.15552273537648525
chr4	176758000	176759000	0.19331572736468128
chr4	176758100	176759100	0.5009429248275077
chr4	176758200	176759200	0.19242395753250907
chr4	176758300	176759300	0.17635397584463966
chr4	176758400	176759400	0.19022880021445127
chr4	176758500	176759500	0.6454947502986589
chr4	176758600	176759600	1.2200879359685293
chr4	176758700	176759700	1.1821389941570009
chr4	176758800	176759800	1.1742768393032
chr4	176759800	176760800	0.017606561407634908
chr4	176759900	176760900	-0.31001483284651665
chr4	176760000	176761000	-0.20571733138578008
chr4	176760100	176761100	-0.36633234372107415
chr4	176760200	176761200	-0.6372304967907344
chr4	176760300	176761300	-0.1260540309539095
chr4	176760400	176761400	0.3885805754149931
chr4	176760500	176761500	0.3922747527354847
chr4	176760600	176761600	0.6798973230264752
chr4	176760700	176761700	0.8309165685187875
chr4	176760800	176761800	0.4361693669174656
chr4	176760900	176761900	0.7788119335095071
chr4	176761000	176762000	0.8091847890499313
chr4	176761100	176762100	1.1571270665802444
chr4	176761200	176762200	1.198404317668257
chr4	176761300	176762300	0.8118405019123401
chr4	176761400	176762400	0.5076991564068677
chr4	176761500	176762500	0.21138674788933207
chr4	176761600	176762600	0.5202848253135152
chr4	176761700	176762700	-0.29918207748679737
chr4	176761800	176762800	0.16387770124768786
chr4	176761900	176762900	0.01958146451300044
chr4	176762000	176763000	-0.08514678377183305
chr4	176762100	176763100	-0.3407979756171049
chr4	176762200	176763200	0.03927423453487537
chr4	176762300	176763300	-0.055819123357437626
chr4	176763200	176764200	-0.3277758228038887
chr4	176763300	176764300	-0.835548276912136
chr4	176763400	176764400	-0.3678337067429667
chr4	176763500	176764500	-0.483124158437127
chr4	176763600	176764600	-0.4934206122742209
chr4	176763700	176764700	-0.4066708804540366
chr4	176763800	176764800	-0.5790619885663327
chr4	176763900	176764900	-0.096284516383507
chr4	176764000	176765000	0.4986074273293121
chr4	176764100	176765100	0.4632499438841118
chr4	176764200	176765200	0.4346613362982484
chr4	176764300	176765300	0.9368589107062824
chr4	176764400	176765400	-0.2251707268331028
chr4	176764500	176765500	-0.04912354820246407
chr4	176765300	176766300	0.012699021492099113
chr4	176765400	176766400	0.3069470880705636
chr4	176765500	176766500	0.462501673352469
chr4	176767200	176768200	-0.04748467264630049
chr4	176767300	176768300	-0.040182939298060084
chr4	176767400	176768400	-0.982663225378546
chr4	176768500	176769500	0.3882667421244185
chr4	176768600	176769600	0.09377633614851333
chr4	176768700	176769700	-0.4486248953455591
chr4	176768800	176769800	0.35179524836530063
chr4	176768900	176769900	-0.12959594069701852
chr4	176769000	176770000	-0.8987802334452611
chr4	176769100	176770100	-0.34135104564260704
chr4	176769200	176770200	-0.8322637315769237
chr4	176769300	176770300	-0.8761695215992571
chr4	176769400	176770400	-1.1110855114866276
chr4	176769500	176770500	0.3665842996352609
chr4	176769600	176770600	1.2124585310780795
chr4	176769700	176770700	1.6676543702090745
chr4	176769800	176770800	0.3296832027076454
chr4	176769900	176770900	0.94107712817446
chr4	176770000	176771000	0.8350069734553037
chr4	176770100	176771100	0.9261132039080558
chr4	176770200	176771200	0.9557531265358392
chr4	176770300	176771300	0.8739386530497292
chr4	176770400	176771400	0.8335715583025056
chr4	176770500	176771500	0.1675557481968474
chr4	176770600	176771600	-0.5428587313717196
chr4	176774800	176775800	0.6888826080066536
chr4	176774900	176775900	0.7028445032182912
chr4	176775000	176776000	0.9030376821010676
chr4	176775100	176776100	0.8396254446216735
chr4	176775200	176776200	0.8158461634459786
chr4	176775300	176776300	0.9379309953974478
chr4	176775400	176776400	1.3786164664611125
chr4	176775500	176776500	0.8855641116470964
chr4	176775600	176776600	1.5287773373313582
chr4	176775700	176776700	1.3475718850306626
chr4	176776400	176777400	-1.4590491561792531
chr4	176776500	176777500	-0.8514465017642733
chr4	176776600	176777600	-0.3280368875762095
chr4	176776700	176777700	0.0389256610839052
chr4	176776800	176777800	0.07537112148428918
chr4	176776900	176777900	0.22817335461477925
chr4	176778000	176779000	1.6899477854220792
chr4	176778100	176779100	1.9072777441279305
chr4	176778200	176779200	1.3758261426127028
chr4	176778300	176779300	1.3918751731052104
chr4	176778400	176779400	1.605188227140436
chr4	176778500	176779500	1.4424036619643943
chr4	176778600	176779600	0.8530855908600276
chr4	176778700	176779700	0.6355224328515126
chr4	176778800	176779800	0.1394920228104551
chr4	176778900	176779900	0.31424529649056737
chr4	176779000	176780000	0.791622627809549
chr4	176779100	176780100	0.3345648479257538
chr4	176779200	176780200	1.2613998245865203
chr4	176779300	176780300	1.0693094469903162
chr4	176780400	176781400	2.7921737676972445
chr4	176780500	176781500	2.5359629100744017
chr4	176780600	176781600	2.1953035512577475
chr4	176780700	176781700	2.254336211700984
chr4	176780800	176781800	1.3827011513336929
chr4	176780900	176781900	1.0856156736108913
chr4	176781000	176782000	0.778567494127713
chr4	176781100	176782100	0.9595979281460714
chr4	176781600	176782600	-0.7306380808535462
chr4	176781700	176782700	-1.213503508136926
chr4	176781800	176782800	-0.8338013181729307
chr4	176781900	176782900	-0.4992383736926392
chr4	176782000	176783000	-0.2619148208287646
chr4	176782100	176783100	-0.0405582324656237
chr4	176782200	176783200	0.5768931292955544
chr4	176782300	176783300	0.7961078964977515
chr4	176782400	176783400	1.1556280525797966
chr4	176782500	176783500	1.4334655917555774
chr4	176782600	176783600	2.264398553819628
chr4	176782700	176783700	3.059697287033772
chr4	176782800	176783800	3.2603283064648108
chr4	176782900	176783900	2.9485742800858405
chr4	176783000	176784000	2.8294022575475632
chr4	176784800	176785800	1.0907779316850488
chr4	176784900	176785900	1.4470042685675282
chr4	176785600	176786600	0.27861320505780096
chr4	176785700	176786700	0.29735247890219235
chr4	176785800	176786800	0.217754292007612
chr4	176785900	176786900	0.11741183024599107
chr4	176786000	176787000	-0.032612317813917865
chr4	176786100	176787100	-0.3069420368858658
chr4	176786200	176787200	0.5081469037108443
chr4	176786300	176787300	0.5956025104667986
chr4	176786400	176787400	0.7713203759383204
chr4	176787500	176788500	-0.4004636253826353
chr4	176787600	176788600	-0.2612678948094107
chr4	176787700	176788700	-0.15051124932669768
chr4	176787800	176788800	-0.2328668098534193
chr4	176787900	176788900	0.12513702722575146
chr4	176788000	176789000	0.5862877011858674
chr4	176788100	176789100	1.3601316303152124
chr4	176788200	176789200	1.3268378040892597
chr4	176788300	176789300	1.3328955450468187
chr4	176788400	176789400	0.8890695786948124
chr4	176788500	176789500	0.5701372663118182
chr4	176788600	176789600	0.1970197519914313
chr4	176788700	176789700	0.8192226981706957
chr4	176788800	176789800	1.3543929934385044
chr4	176788900	176789900	1.7131777414074367
chr4	176789000	176790000	0.8241813524848369
chr4	176789100	176790100	0.6441557382184547
chr4	176789200	176790200	0.9200147050529536
chr4	176789300	176790300	1.0232840099615244
chr4	176789400	176790400	1.5269104797756052
chr4	176789500	176790500	0.8095465709503117
chr4	176789600	176790600	0.8833056448937083
chr4	176789700	176790700	0.5949729625307524
chr4	176789800	176790800	0.4968444996038186
chr4	176789900	176790900	0.27015437955990623
chr4	176790000	176791000	0.45783628750257827
chr4	176790100	176791100	0.5037088759132513
chr4	176790200	176791200	0.9384360218926636
chr4	176790300	176791300	0.4784950636895959
chr4	176790400	176791400	-0.3566544686620379
chr4	176790500	176791500	0.5615229426437539
chr4	176790600	176791600	0.6182473340188742
chr4	176790700	176791700	0.5632089582360391
chr4	176790800	176791800	0.3418025721535294
chr4	176790900	176791900	0.4608530936247645
chr4	176791000	176792000	0.8344469884145116
chr4	176791100	176792100	0.7512558423435638
chr4	176791200	176792200	0.7296915476010883
chr4	176791300	176792300	1.386371890261714
chr4	176791400	176792400	2.317134336896221
chr4	176791500	176792500	2.6648617767711342
chr4	176791600	176792600	3.644428718213783
chr4	176791700	176792700	4.445284567652768
chr4	176791800	176792800	5.0801571322592425
chr4	176791900	176792900	5.577672153788512
chr4	176792000	176793000	6.278324849088286
chr4	176792100	176793100	6.812315682547195
chr4	176792200	176793200	6.799092496543353
chr4	176792300	176793300	6.9838488032841575
chr4	176792400	176793400	6.346344554838965
chr4	176792500	176793500	5.940737846015329
chr4	176792600	176793600	5.123699641388276
chr4	176792700	176793700	4.2385523542795385
chr4	176792800	176793800	3.8072495541415656
chr4	176792900	176793900	3.0832123351356984
chr4	176793000	176794000	2.63200938148367
chr4	176793100	176794100	2.035155569670167
chr4	176793200	176794200	1.5821358529143186
chr4	176793300	176794300	0.4928012641691319
chr4	176793400	176794400	0.3507097991893122
chr4	176793500	176794500	0.9817735499022192
chr4	176793600	176794600	1.2474002647783184
chr4	176793700	176794700	1.339097256690882
chr4	176793800	176794800	1.4339951524560342
chr4	176793900	176794900	1.033108468708254
chr4	176794000	176795000	0.8896221499510644
chr4	176794100	176795100	1.01527077069857
chr4	176794200	176795200	0.8806145881626858
chr4	176794300	176795300	1.510563235310309
chr4	176794400	176795400	1.9007772370364493
chr4	176794500	176795500	1.4219579829321556
chr4	176794600	176795600	1.5948896408656226
chr4	176794700	176795700	1.7118231339537868
chr4	176794800	176795800	1.565027493266772
chr4	176794900	176795900	1.6024278380282233
chr4	176795000	176796000	1.9377835112921988
chr4	176795100	176796100	2.1632649905742505
chr4	176795200	176796200	2.256231969876928
chr4	176795300	176796300	2.2748192607806628
chr4	176795400	176796400	1.7337943351730272
chr4	176795500	176796500	2.1116959669073347
chr4	176795600	176796600	1.9448444062931909
chr4	176795700	176796700	1.6650632436322594
chr4	176795800	176796800	1.124991526876003
chr4	176795900	176796900	1.6840390561651697
chr4	176796000	176797000	1.4078131527823405
chr4	176796100	176797100	1.3795214651049872
chr4	176796200	176797200	1.5537418873111275
chr4	176796300	176797300	1.41204903291399
chr4	176796400	176797400	1.389239666338049
chr4	176796500	176797500	0.5894062734032399
chr4	176796600	176797600	0.628576115347679
chr4	176796700	176797700	1.7052646192931231
chr4	176796800	176797800	1.7602758760252728
chr4	176796900	176797900	1.2838394799411694
chr4	176797000	176798000	1.1798200865526078
chr4	176797100	176798100	1.1425742401149843
chr4	176797200	176798200	1.0508861543439736
chr4	176797300	176798300	1.0519819068947551
chr4	176797400	176798400	1.316781784732185
chr4	176798200	176799200	2.4779066624935813
chr4	176798300	176799300	2.3017926278489895
chr4	176798400	176799400	2.2891674951824257
chr4	176798500	176799500	2.2876855555057403
chr4	176798600	176799600	2.279957538112418
chr4	176798700	176799700	2.2140573606931757
chr4	176798800	176799800	1.8127859450855863
chr4	176798900	176799900	0.9526089491288594
chr4	176799000	176800000	0.18605516795014346
chr4	176799100	176800100	-0.5746480894691839
chr4	176799200	176800200	-0.8823777739497606
chr4	176800900	176801900	1.4656561714091318
chr4	176801000	176802000	2.155048029942377
chr4	176801100	176802100	2.057023011354748
chr4	176801200	176802200	1.923340163945478
chr4	176801300	176802300	0.9679410678671588
chr4	176801400	176802400	0.4639902216651014
chr4	176801500	176802500	-0.2881888577845993
chr4	176801600	176802600	0.1148846413101538
chr4	176801700	176802700	0.09146607769310176
chr4	176801800	176802800	0.2373051635981811
chr4	176801900	176802900	0.3034333191967647
chr4	176802000	176803000	0.37871350813868043
chr4	176802100	176803100	0.6194384486472416
chr4	176803300	176804300	-0.31408391025945664
chr4	176803400	176804400	-0.4440376820966537
chr4	176803500	176804500	0.009973242664780864
chr4	176803600	176804600	0.019254098928700482
chr4	176803700	176804700	0.5537234923552671
chr4	176803800	176804800	1.3419274668967238
chr4	176803900	176804900	2.029442951553853
chr4	176804000	176805000	2.0234553886754543
chr4	176804100	176805100	1.3782904766777355
chr4	176804200	176805200	1.3830088833966263
chr4	176804300	176805300	1.8213101092686168
chr4	176804400	176805400	1.2772993159381203
chr4	176804500	176805500	0.6643131131608591
chr4	176804600	176805600	0.5570887338097723
chr4	176804700	176805700	0.8014818360762719
chr4	176804800	176805800	0.3823613756843085
chr4	176804900	176805900	0.4660825924478725
chr4	176805000	176806000	-0.24016827962226278
chr4	176805100	176806100	1.1308302943287964
chr4	176805200	176806200	0.425789070568984
chr4	176805300	176806300	0.30977503476607554
chr4	176805400	176806400	0.7170542669202208
chr4	176805500	176806500	0.3796554423994033
chr4	176805600	176806600	0.8209413214218566
chr4	176805700	176806700	1.1081605948962407
chr4	176805800	176806800	1.7608456836141435
chr4	176805900	176806900	0.8610575826519493
chr4	176806000	176807000	0.9612113802806853
chr4	176806100	176807100	0.5268449163408611
chr4	176806200	176807200	1.0360831901620062
chr4	176806300	176807300	1.1967079399975158
chr4	176806400	176807400	1.1199443460420555
chr4	176806500	176807500	1.9361542912141023
chr4	176806600	176807600	2.2889355891348777
chr4	176806700	176807700	2.365373922495982
chr4	176806800	176807800	2.4246964866659644
chr4	176806900	176807900	3.451562602927775
chr4	176807000	176808000	4.703557886392347
chr4	176807100	176808100	4.710969853786136
chr4	176807200	176808200	4.670472982610108
chr4	176807300	176808300	4.973432932334015
chr4	176807400	176808400	5.599270592763512
chr4	176807500	176808500	5.158115000382933
chr4	176807600	176808600	4.7362059003529255
chr4	176807700	176808700	4.287184230067327
chr4	176807800	176808800	3.560206502462301
chr4	176807900	176808900	3.3190566053517623
chr4	176808000	176809000	2.4976805195817664
chr4	176808100	176809100	2.509218568015266
chr4	176808200	176809200	2.6266382279712635
chr4	176808300	176809300	1.7800204823794408
chr4	176808400	176809400	1.0829434094363677
chr4	176808500	176809500	1.699756947734241
chr4	176808600	176809600	1.1797027606107515
chr4	176808700	176809700	1.2330821758312704
chr4	176808800	176809800	1.6359399118748164
chr4	176808900	176809900	1.4733109218681215
chr4	176809000	176810000	1.0541522736956548
chr4	176809100	176810100	1.7339720981460902
chr4	176809200	176810200	1.5204858859833372
chr4	176809300	176810300	1.7124540671792168
chr4	176809400	176810400	1.7715948781379294
chr4	176809500	176810500	1.359619129299715
chr4	176809600	176810600	1.6933536409000496
chr4	176809700	176810700	1.373858105928843
chr4	176809800	176810800	0.7627211025809948
chr4	176809900	176810900	0.7991990688011676
chr4	176810000	176811000	0.8618485931639104
chr4	176810100	176811100	0.026759457548699704
chr4	176810200	176811200	-0.04185604464247852
chr4	176810300	176811300	-0.08495607299521793
chr4	176810400	176811400	-0.12183226182623536
chr4	176810500	176811500	0.32472821637576943
chr4	176810600	176811600	0.907765686735726
chr4	176810700	176811700	0.4098472369613073
chr4	176810800	176811800	0.3565774542940691
chr4	176810900	176811900	0.2321840493483453
chr4	176811000	176812000	0.7269752100032681
chr4	176811100	176812100	0.9676092323787308
chr4	176811200	176812200	1.223094442181692
chr4	176811300	176812300	1.3219371353067744
chr4	176811400	176812400	1.1353314216080588
chr4	176811500	176812500	1.3317942577900872
chr4	176811600	176812600	1.0524243530980513
chr4	176811700	176812700	1.5441990655499334
chr4	176811800	176812800	1.7760832817293153
chr4	176811900	176812900	1.7869143404604353
chr4	176812000	176813000	1.2417292767724228
chr4	176812100	176813100	1.0961208214984766
chr4	176812200	176813200	0.8327753544664855
chr4	176812300	176813300	0.22392610271567875
chr4	176812400	176813400	0.4777247363700783
chr4	176812500	176813500	-0.29474947188971906
chr4	176812600	176813600	-0.4795192657131109
chr4	176813700	176814700	0.7330495326302556
chr4	176813800	176814800	0.3759452145705155
chr4	176813900	176814900	0.8546723774487409
chr4	176814000	176815000	0.5740142367332413
chr4	176815500	176816500	0.7499502460874378
chr4	176815600	176816600	0.519869528787168
chr4	176815700	176816700	0.2188490993014266
chr4	176815800	176816800	0.04434931821876918
chr4	176815900	176816900	0.6800909705455457
chr4	176816000	176817000	1.1491426599565644
chr4	176816100	176817100	1.312053333240011
chr4	176816200	176817200	1.9600178165415447
chr4	176816300	176817300	1.5522718987932158
chr4	176816400	176817400	0.9436422339008806
chr4	176816500	176817500	1.5624334092101495
chr4	176816600	176817600	1.9269082023858148
chr4	176816700	176817700	2.726912124319388
chr4	176816800	176817800	3.1523094364555733
chr4	176816900	176817900	3.104196047299652
chr4	176817000	176818000	2.4221057916586015
chr4	176817100	176818100	2.151081831041376
chr4	176817200	176818200	1.5877552036664986
chr4	176817300	176818300	1.9303405584497155
chr4	176817400	176818400	1.8860806041509688
chr4	176817500	176818500	1.4873902112875288
chr4	176817600	176818600	1.2506021565105898
chr4	176817700	176818700	0.7551574984504544
chr4	176817800	176818800	0.9180975482973984
chr4	176817900	176818900	0.5585738334233973
chr4	176818000	176819000	-0.04627102968661695
chr4	176818100	176819100	0.00611519974129054
chr4	176818200	176819200	-0.1617982921053434
chr4	176818300	176819300	-0.699489943595354
chr4	176818400	176819400	-0.6645966706433155
chr4	176818500	176819500	-0.5322653727947789
chr4	176818600	176819600	-0.05296475929053027
chr4	176818700	176819700	-0.4019415762541241
chr4	176818800	176819800	-1.2807855982965002
chr4	176818900	176819900	-0.5479558123019362
chr4	176819000	176820000	1.4138845799702968
chr4	176819100	176820100	1.5101329347156354
chr4	176819200	176820200	2.012222896555423
chr4	176819300	176820300	2.278402836869226
chr4	176819400	176820400	2.503325554303278
chr4	176819500	176820500	2.97617930296961
chr4	176819600	176820600	2.7505579990214013
chr4	176819700	176820700	2.7640250067219174
chr4	176819800	176820800	3.06199492937626
chr4	176819900	176820900	2.711516327105844
chr4	176820000	176821000	2.389559463341593
chr4	176820100	176821100	2.3278772989588647
chr4	176820200	176821200	1.606974890744414
chr4	176820300	176821300	1.6431372434777085
chr4	176820400	176821400	1.7984351406812538
chr4	176820500	176821500	1.227415540201477
chr4	176820600	176821600	1.2020571334621573
chr4	176820700	176821700	1.4525824756128891
chr4	176820800	176821800	1.7953311926150834
chr4	176820900	176821900	1.8557954742571647
chr4	176821000	176822000	2.100925386147197
chr4	176821100	176822100	2.1509497752305053
chr4	176821200	176822200	2.6546997168164186
chr4	176822300	176823300	1.8091083000777184
chr4	176822800	176823800	1.639663536272709
chr4	176822900	176823900	1.3830729888029831
chr4	176823000	176824000	0.8512242064685233
chr4	176823100	176824100	0.9467965815018098
chr4	176823200	176824200	0.86451751460728
chr4	176823300	176824300	0.7688210641972396
chr4	176823400	176824400	0.9835352756147692
chr4	176823500	176824500	0.8026700986068956
chr4	176823600	176824600	0.7026223061920764
chr4	176823700	176824700	-0.043058224336563186
chr4	176823800	176824800	-1.0616297883506665
chr4	176823900	176824900	-1.180334178080958
chr4	176824000	176825000	-0.8073256564800273
chr4	176824100	176825100	-0.5479440599914874
chr4	176824200	176825200	-0.09731112159434913
chr4	176824300	176825300	0.6534444868629278
chr4	176824400	176825400	0.20792574976817066
chr4	176824500	176825500	0.11941795117833882
chr4	176824600	176825600	0.4737674573535779
chr4	176824700	176825700	0.7331792520429931
chr4	176824800	176825800	1.1379709850273414
chr4	176824900	176825900	1.3959252474976551
chr4	176825000	176826000	1.744514329671155
chr4	176825100	176826100	1.6527753550794884
chr4	176825200	176826200	1.3505093835972075
chr4	176825300	176826300	0.6809374456337861
chr4	176825400	176826400	1.3460751697896849
chr4	176825500	176826500	1.3114763605782558
chr4	176826600	176827600	0.43852703490692657
chr4	176826700	176827700	0.6128046243316018
chr4	176826800	176827800	0.9204045570741216
chr4	176826900	176827900	0.6278680394472911
chr4	176827000	176828000	0.801024830200773
chr4	176827100	176828100	0.5074913833272675
chr4	176827200	176828200	0.21303970515692328
chr4	176827300	176828300	0.44680281327748855
chr4	176827400	176828400	0.09573457666894156
chr4	176827500	176828500	0.7209237685176197
chr4	176827600	176828600	0.2518893795347044
chr4	176827700	176828700	0.4339415337145781
chr4	176827800	176828800	0.8677978857818341
chr4	176827900	176828900	-0.02239138446144491
chr4	176828000	176829000	-0.5030243302163171
chr4	176828100	176829100	0.3014149778537363
chr4	176828200	176829200	0.5413787353288656
chr4	176828300	176829300	-0.31242541544301
chr4	176828400	176829400	-0.07436739384289602
chr4	176828500	176829500	-0.021486955023746247
chr4	176828600	176829600	0.7777421885626202
chr4	176828700	176829700	0.6737523031311652
chr4	176828800	176829800	0.2668790421319941
chr4	176828900	176829900	1.1943216407618569
chr4	176829000	176830000	1.670357453050728
chr4	176829100	176830100	1.307634670392506
chr4	176830300	176831300	0.6304741640901548
chr4	176830400	176831400	0.4782549312806479
chr4	176830500	176831500	0.967570691276511
chr4	176830600	176831600	1.3073270358413542
chr4	176830700	176831700	1.1012224699832376
chr4	176830800	176831800	1.1048139971460524
chr4	176830900	176831900	1.305140273227587
chr4	176831000	176832000	1.9007466221402067
chr4	176831100	176832100	1.5336407532416316
chr4	176831200	176832200	1.5582728215996733
chr4	176831300	176832300	2.071851936235403
chr4	176831400	176832400	2.6834772181742266
chr4	176831500	176832500	2.333337013823411
chr4	176831600	176832600	2.2469644418079997
chr4	176831700	176832700	2.1921292353176387
chr4	176831800	176832800	2.3281787517633075
chr4	176831900	176832900	2.289576629956124
chr4	176832000	176833000	1.8146556836252636
chr4	176832100	176833100	1.9395682574009327
chr4	176832200	176833200	1.6741550813847912
chr4	176832300	176833300	1.9942785875737457
chr4	176832400	176833400	1.8993311458291038
chr4	176832500	176833500	2.022701095369859
chr4	176832600	176833600	2.2893934673547167
chr4	176832700	176833700	2.517636615034532
chr4	176832800	176833800	2.6824296366509293
chr4	176832900	176833900	2.6502016716427965
chr4	176833000	176834000	3.0337196066422316
chr4	176833100	176834100	3.029183492591361
chr4	176833200	176834200	2.892507667584172
chr4	176833300	176834300	2.4581400620034994
chr4	176834100	176835100	1.575687263263992
chr4	176834200	176835200	1.9131708333940969
chr4	176834300	176835300	1.5313812148864423
chr4	176834400	176835400	1.7943027028285068
chr4	176834500	176835500	1.6910490301173384
chr4	176834600	176835600	1.0116917946570558
chr4	176834700	176835700	0.5347547091364221
chr4	176834800	176835800	0.8530340754684934
chr4	176834900	176835900	0.7779574852603846
chr4	176835000	176836000	0.5729159906500488
chr4	176835100	176836100	0.5352357562091158
chr4	176835200	176836200	0.3563989718339811
chr4	176835300	176836300	0.4427106097275885
chr4	176835700	176836700	1.1128264212610777
chr4	176835800	176836800	1.1227485314591923
chr4	176835900	176836900	1.1779794908870624
chr4	176836000	176837000	1.6740784802608912
chr4	176836100	176837100	1.1598143125222276
chr4	176836200	176837200	1.416542286788831
chr4	176836300	176837300	1.7092669082745997
chr4	176836400	176837400	1.0919722132873515
chr4	176836500	176837500	1.1686142519790017
chr4	176837600	176838600	0.3823733729266998
chr4	176837700	176838700	0.371152261020059
chr4	176837800	176838800	0.4976525758853626
chr4	176837900	176838900	1.8680772632919007
chr4	176838000	176839000	2.180666602441998
chr4	176838100	176839100	2.3601146883439164
chr4	176838200	176839200	3.032885628587424
chr4	176838300	176839300	3.5127079299346335
chr4	176838400	176839400	3.0674240220674447
chr4	176838500	176839500	2.302714731994847
chr4	176838600	176839600	2.7638159519507366
chr4	176838700	176839700	3.250791363836168
chr4	176838800	176839800	3.2727072893020623
chr4	176838900	176839900	2.1621098715474485
chr4	176839000	176840000	1.302254532488615
chr4	176839100	176840100	1.0162716459930479
chr4	176839200	176840200	0.4289027558424592
chr4	176840300	176841300	2.0703899667569634
chr4	176840400	176841400	2.0776674756725195
chr4	176841600	176842600	2.3571453404479112
chr4	176841700	176842700	1.1329058758579027
chr4	176841800	176842800	1.7604049988737176
chr4	176841900	176842900	1.3120899155768042
chr4	176842000	176843000	1.3724898238840246
chr4	176842100	176843100	1.4598759208383878
chr4	176842200	176843200	1.3577311442718942
chr4	176842300	176843300	0.5900929453116751
chr4	176842400	176843400	0.5057124040902027
chr4	176842500	176843500	0.2513204809002157
chr4	176842600	176843600	0.13683412957196606
chr4	176842700	176843700	1.356413058022162
chr4	176842800	176843800	0.868605319442558
chr4	176842900	176843900	0.8468650865686838
chr4	176843000	176844000	0.952718915630921
chr4	176843100	176844100	1.0522403518263903
chr4	176843200	176844200	0.4099692914794585
chr4	176843300	176844300	0.2762307836015277
chr4	176843400	176844400	-0.20828543227164825
chr4	176843500	176844500	-0.2544149473274583
chr4	176843600	176844600	-0.0826303922762056
chr4	176843700	176844700	-0.6448472652609718
chr4	176843800	176844800	-0.6494920746160253
chr4	176843900	176844900	-0.21729186325790595
chr4	176844000	176845000	-0.36385853348641267
chr4	176844100	176845100	-0.35158657689996503
chr4	176844200	176845200	0.20195168895727306
chr4	176844300	176845300	-0.10603398692085927
chr4	176844400	176845400	-0.2499816112489088
chr4	176844500	176845500	-0.4839690474703414
chr4	176844600	176845600	-0.8398469698943021
chr4	176844700	176845700	-0.3754889454838315
chr4	176844800	176845800	0.11570465861336912
chr4	176844900	176845900	0.18004051326031362
chr4	176845000	176846000	-0.07577486102499964
chr4	176845100	176846100	-0.4830851932964553
chr4	176845200	176846200	-1.0545194188478697
chr4	176845300	176846300	-0.99453674210234
chr4	176845400	176846400	-0.10611076960856787
chr4	176845500	176846500	0.4400913115881427
chr4	176845600	176846600	0.39119972753802107
chr4	176845700	176846700	0.6673672238640521
chr4	176845800	176846800	0.9240317188036404
chr4	176845900	176846900	0.9953395548573516
chr4	176846000	176847000	1.549370253297942
chr4	176846100	176847100	2.029359831258561
chr4	176846200	176847200	2.9094141362596915
chr4	176846300	176847300	3.0608926706872834
chr4	176846400	176847400	2.435512985149792
chr4	176846500	176847500	2.761091577692171
chr4	176846600	176847600	3.2119043188265963
chr4	176846700	176847700	2.6741677526692533
chr4	176846800	176847800	2.2801158954921923
chr4	176846900	176847900	2.1179209030443618
chr4	176847000	176848000	1.3861028274216565
chr4	176847100	176848100	1.1833832267056137
chr4	176847200	176848200	0.9499487865360496
chr4	176847300	176848300	0.6188843474428731
chr4	176847400	176848400	0.7332815089402659
chr4	176847500	176848500	0.9208639379044424
chr4	176847600	176848600	0.6220310242455311
chr4	176847700	176848700	0.8669031661702796
chr4	176847800	176848800	0.9169783015979736
chr4	176847900	176848900	0.575262238805001
chr4	176848000	176849000	0.61515828792602
chr4	176848100	176849100	0.4770881564608732
chr4	176848200	176849200	-0.2521537864765798
chr4	176848300	176849300	0.3374193583598054
chr4	176848400	176849400	0.8568859011124739
chr4	176848500	176849500	0.4315791860039328
chr4	176848600	176849600	-0.049107948768211535
chr4	176848700	176849700	0.008336753670888285
chr4	176848800	176849800	-0.3127610392760565
chr4	176848900	176849900	0.02159901286894909
chr4	176849000	176850000	0.3581653269343765
chr4	176849100	176850100	0.3347524276741969
chr4	176849200	176850200	1.171904172891586
chr4	176849300	176850300	0.7070739241511544
chr4	176849400	176850400	-0.0031136407191146892
chr4	176849500	176850500	0.6391938961790883
chr4	176849600	176850600	1.1716456139009876
chr4	176849700	176850700	0.302208343562204
chr4	176849800	176850800	0.79464606848277
chr4	176849900	176850900	1.2238813212957915
chr4	176850000	176851000	1.5548547072841858
chr4	176850100	176851100	1.6437558505009686
chr4	176850200	176851200	1.1423328486070552
chr4	176850300	176851300	1.0637759961243658
chr4	176850400	176851400	0.8304593071043501
chr4	176850500	176851500	0.9346221034339748
chr4	176850600	176851600	1.0445379151184313
chr4	176850700	176851700	1.7322938499023146
chr4	176850800	176851800	0.5439597126488419
chr4	176850900	176851900	0.5497655709763513
chr4	176851000	176852000	0.5534437483925884
chr4	176851100	176852100	0.5528465519328759
chr4	176851200	176852200	1.12981006474605
chr4	176852600	176853600	0.035718682060768905
chr4	176852700	176853700	-0.5168900729430924
chr4	176852800	176853800	-0.31712749373601185
chr4	176852900	176853900	-0.7249575009458105
chr4	176853000	176854000	-0.8170741045927536
chr4	176853100	176854100	-0.10231056828423472
chr4	176853200	176854200	0.14472045652054455
chr4	176853300	176854300	0.6026401970854692
chr4	176853400	176854400	-0.21708111225229398
chr4	176853500	176854500	-0.3187118187386592
chr4	176853600	176854600	-0.12595150867806035
chr4	176853700	176854700	0.11261840581536132
chr4	176853800	176854800	0.01497269964516812
chr4	176853900	176854900	0.4778303027175811
chr4	176854000	176855000	1.5582906474120113
chr4	176854100	176855100	1.5580393255760394
chr4	176854200	176855200	1.4531655098060063
chr4	176854300	176855300	1.0472993261538968
chr4	176854400	176855400	1.4213308698428275
chr4	176854500	176855500	1.5644102140386702
chr4	176854600	176855600	1.0008267437894025
chr4	176854700	176855700	0.9607603174103796
chr4	176854800	176855800	0.7783205047583316
chr4	176854900	176855900	0.6589918114777462
chr4	176855000	176856000	-0.23598244424320924
chr4	176855100	176856100	-0.5399624526656767
chr4	176855200	176856200	-0.8051078407545299
chr4	176855300	176856300	-0.9645608046749024
chr4	176855400	176856400	-1.04243396722205
chr4	176855500	176856500	-0.5580241538584084
chr4	176855600	176856600	-0.048551899949567885
chr4	176855700	176856700	0.16823956723731526
chr4	176855800	176856800	0.2742989401257475
chr4	176855900	176856900	0.3494338728785081
chr4	176856000	176857000	0.66084570355168
chr4	176856100	176857100	0.3519000300866733
chr4	176856200	176857200	1.1030021890024528
chr4	176856300	176857300	1.6553153850491604
chr4	176856400	176857400	1.850867341584704
chr4	176856500	176857500	1.783902746663528
chr4	176856600	176857600	1.7362135851363552
chr4	176856700	176857700	1.2002674535856792
chr4	176856800	176857800	1.5708085884222691
chr4	176856900	176857900	1.092963956935947
chr4	176857000	176858000	1.110940313152675
chr4	176857100	176858100	1.2595725248763323
chr4	176857200	176858200	0.2317436775555787
chr4	176857300	176858300	-0.09565365482048184
chr4	176857400	176858400	0.14084526639683762
chr4	176857500	176858500	-0.6057096564121452
chr4	176857600	176858600	-1.1865364258004123
chr4	176857700	176858700	-0.7771099854796338
chr4	176857800	176858800	-1.448671224274762
chr4	176857900	176858900	-1.666925647459151
chr4	176858000	176859000	-1.6777728916990964
chr4	176858100	176859100	-2.105909650858255
chr4	176858200	176859200	-1.3770844192318752
chr4	176858300	176859300	-0.7953921750541453
chr4	176858400	176859400	-1.0004893105383024
chr4	176858500	176859500	-0.28018420766210217
chr4	176858600	176859600	0.0417760348922972
chr4	176858700	176859700	0.3727757745489579
chr4	176858800	176859800	0.8254499891483962
chr4	176858900	176859900	1.34289850069878
chr4	176859000	176860000	0.8597634329921524
chr4	176859100	176860100	1.8012954017306837
chr4	176859200	176860200	0.8194138550826067
chr4	176859300	176860300	0.7557527007979814
chr4	176859400	176860400	0.6798723070797589
chr4	176859500	176860500	0.6338243304064273
chr4	176859600	176860600	0.5025752460939831
chr4	176859700	176860700	-0.10807369921747408
chr4	176859800	176860800	-0.41738740643397537
chr4	176859900	176860900	-0.21070721536705644
chr4	176860000	176861000	-0.3052766059955555
chr4	176860100	176861100	-0.2677527255832575
chr4	176860200	176861200	0.8308069657933544
chr4	176860300	176861300	0.4238064475030109
chr4	176860400	176861400	0.12448351557839285
chr4	176860500	176861500	-0.8336651467773161
chr4	176860600	176861600	-1.112181352964842
chr4	176860700	176861700	-0.2891794279715556
chr4	176860800	176861800	0.4274980730950995
chr4	176860900	176861900	0.08081069534639945
chr4	176861000	176862000	0.5256072314109924
chr4	176861100	176862100	-0.025708178781873696
chr4	176861200	176862200	-0.33537065763933205
chr4	176861300	176862300	-0.3271279619829738
chr4	176861400	176862400	0.20406467869283548
chr4	176861500	176862500	1.3556987284820259
chr4	176861600	176862600	1.4236023098137034
chr4	176861700	176862700	1.2789438762582994
chr4	176861800	176862800	0.3222180997606677
chr4	176861900	176862900	-0.05889222857110266
chr4	176862000	176863000	0.16385823913508943
chr4	176862100	176863100	0.6717228323174347
chr4	176862200	176863200	0.6478357493491065
chr4	176862300	176863300	0.4103935257987466
chr4	176862400	176863400	0.4190256161480039
chr4	176862500	176863500	-0.3264200676626148
chr4	176862600	176863600	0.1297044743846273
chr4	176862700	176863700	-0.5370115837806333
chr4	176862800	176863800	0.2995134831684993
chr4	176862900	176863900	0.6206292921539867
chr4	176863000	176864000	0.5320360907696448
chr4	176863100	176864100	0.4047366979676525
chr4	176863200	176864200	0.5227270506425189
chr4	176863300	176864300	0.543760488705899
chr4	176863400	176864400	0.15081370806352906
chr4	176863500	176864500	0.6603082608013161
chr4	176863600	176864600	0.7736501725100191
chr4	176863700	176864700	1.1740011926886862
chr4	176863800	176864800	1.2256985896037669
chr4	176863900	176864900	1.6131281481691189
chr4	176864000	176865000	1.484745736234859
chr4	176864100	176865100	0.8895347795635743
chr4	176864200	176865200	0.8274230964857311
chr4	176864300	176865300	1.2654988521760002
chr4	176864400	176865400	1.490704304511559
chr4	176864500	176865500	1.0164091663811052
chr4	176864600	176865600	0.19641469462824307
chr4	176864700	176865700	-0.1072261600644014
chr4	176864800	176865800	-0.025085910273059245
chr4	176864900	176865900	-0.8446912883808958
chr4	176865000	176866000	-0.5669770242757981
chr4	176865100	176866100	-0.25141674896620114
chr4	176865200	176866200	0.016996846505774252
chr4	176865300	176866300	-0.07628868153612887
chr4	176865400	176866400	-0.033856294026671216
chr4	176865500	176866500	0.5878946411486748
chr4	176865600	176866600	1.5438677938357868
chr4	176865700	176866700	1.8607096970031107
chr4	176865800	176866800	1.919873004635665
chr4	176865900	176866900	2.5565502690757533
chr4	176866000	176867000	2.3195316782267112
chr4	176866100	176867100	2.1661078840214567
chr4	176866200	176867200	1.6346266596389811
chr4	176866300	176867300	1.4618112175725928
chr4	176866400	176867400	1.6840288464760047
chr4	176866500	176867500	1.5581552253285138
chr4	176866600	176867600	1.3166619908146022
chr4	176866700	176867700	1.206331732118071
chr4	176866800	176867800	0.5576494103459058
chr4	176866900	176867900	0.7875030809136743
chr4	176867000	176868000	0.45480980869983606
chr4	176867100	176868100	0.7716505464947677
chr4	176867200	176868200	0.9853021366642484
chr4	176867300	176868300	0.7388282975232241
chr4	176867400	176868400	0.805375017678417
chr4	176867500	176868500	1.2014742192696444
chr4	176867600	176868600	1.1594825888713438
chr4	176867700	176868700	0.6922424538534645
chr4	176867800	176868800	1.4348429210239788
chr4	176867900	176868900	1.0388673342671912
chr4	176868000	176869000	1.382613428323552
chr4	176868100	176869100	1.5974970839629474
chr4	176868200	176869200	1.5684352355113915
chr4	176868300	176869300	1.6938509838344522
chr4	176868400	176869400	1.6431515585473309
chr4	176868500	176869500	0.1314216079521283
chr4	176868600	176869600	-0.21275061262184186
chr4	176868700	176869700	-0.12469640816212832
chr4	176868800	176869800	-0.7452455100930369
chr4	176868900	176869900	-0.7915209563913178
chr4	176869000	176870000	-1.0159331487170147
chr4	176869100	176870100	-1.3004044597232325
chr4	176869200	176870200	-1.2362783813050755
chr4	176869300	176870300	-0.8792770861083655
chr4	176869400	176870400	-1.2182555835891942
chr4	176869500	176870500	-0.30119110367323115
chr4	176869600	176870600	0.039103160638737394
chr4	176869700	176870700	0.2901160499591207
chr4	176870700	176871700	-1.394097318313018
chr4	176870800	176871800	-0.8858372983118512
chr4	176870900	176871900	-0.7424226683995081
chr4	176871000	176872000	-0.7937441118686926
chr4	176871100	176872100	-0.7977347704961212
chr4	176871200	176872200	-0.31389313502520605
chr4	176871300	176872300	0.5145022284512725
chr4	176871400	176872400	0.3934607988179983
chr4	176871500	176872500	-0.13192012873107795
chr4	176871600	176872600	0.8667395961221066
chr4	176871700	176872700	1.2048459634878257
chr4	176871800	176872800	1.1640593551387328
chr4	176871900	176872900	1.439490001590747
chr4	176872000	176873000	1.3939836026965395
chr4	176872100	176873100	1.4261751658674109
chr4	176872200	176873200	1.136037695681708
chr4	176873200	176874200	1.225887255069253
chr4	176873300	176874300	0.4532332696953859
chr4	176873400	176874400	0.7203177776008367
chr4	176873500	176874500	0.5287019677068899
chr4	176873600	176874600	0.2668374638548245
chr4	176873700	176874700	0.6517080854200833
chr4	176873800	176874800	0.15371055462710015
chr4	176873900	176874900	0.13359319283699092
chr4	176874000	176875000	-0.14149448982499566
chr4	176874100	176875100	0.3651554468765832
chr4	176874200	176875200	0.768035279490249
chr4	176874300	176875300	1.3829922683942473
chr4	176874400	176875400	1.0055726794819642
chr4	176874500	176875500	1.0579805316932112
chr4	176874600	176875600	0.6086002011846284
chr4	176874700	176875700	0.3375211152569493
chr4	176874800	176875800	0.75719101213006
chr4	176874900	176875900	0.6138555083347603
chr4	176875000	176876000	0.8601959077298611
chr4	176875100	176876100	0.4199485436653931
chr4	176875200	176876200	0.5778119142159855
chr4	176875300	176876300	-0.5030534824344013
chr4	176875400	176876400	-0.5828607997311667
chr4	176875500	176876500	-0.4215715746693799
chr4	176875600	176876600	-1.0322712170326502
chr4	176875700	176876700	-1.4790065044930347
chr4	176875800	176876800	-1.2482916399113522
chr4	176875900	176876900	-1.3045753266018958
chr4	176876000	176877000	-1.1356925928672332
chr4	176876100	176877100	-1.6805775247339805
chr4	176876200	176877200	-1.5016602108991652
chr4	176876300	176877300	-1.0603879839339243
chr4	176876400	176877400	-0.6204209765647909
chr4	176876500	176877500	-0.4996636314369988
chr4	176876600	176877600	0.36212602928316795
chr4	176876700	176877700	1.0712782459350598
chr4	176876800	176877800	1.082438500677238
chr4	176876900	176877900	0.9093673981127772
chr4	176877000	176878000	0.6794226605509588
chr4	176877100	176878100	1.5413540195429538
chr4	176877200	176878200	1.1262663999405345
chr4	176877300	176878300	2.128839877643837
chr4	176877400	176878400	1.900775247862866
chr4	176877500	176878500	2.174696309114274
chr4	176877600	176878600	1.75149372349834
chr4	176877700	176878700	1.4197079587331751
chr4	176877800	176878800	1.113321388013753
chr4	176877900	176878900	1.3281135401037032
chr4	176878000	176879000	1.0793904164794126
chr4	176878100	176879100	1.5121213353151448
chr4	176878200	176879200	1.9215876220797992
chr4	176878300	176879300	1.364925293106643
chr4	176878400	176879400	1.2907440529243162
chr4	176878500	176879500	0.5337261831272435
chr4	176878600	176879600	0.6793816232574503
chr4	176878700	176879700	0.7539566039245756
chr4	176878800	176879800	0.7842347647423112
chr4	176878900	176879900	0.8725708817866561
chr4	176879000	176880000	0.9633405972560036
chr4	176879100	176880100	0.3264391825556168
chr4	176879200	176880200	-0.1078680446916128
chr4	176879300	176880300	0.07750822274734702
chr4	176879400	176880400	0.10345681460102367
chr4	176879500	176880500	1.00652859473318
chr4	176879600	176880600	1.195410869989359
chr4	176879700	176880700	0.8457553376912199
chr4	176879800	176880800	0.7798659960545253
chr4	176879900	176880900	0.5206592787036431
chr4	176880000	176881000	0.5010836880749703
chr4	176880100	176881100	0.7363156740779895
chr4	176880200	176881200	0.7885950446683015
chr4	176880300	176881300	0.9335963078437954
chr4	176880400	176881400	0.5567423995099583
chr4	176880500	176881500	-0.6526332484741015
chr4	176880600	176881600	-0.8675642117903598
chr4	176880800	176881800	0.008214788122800914
chr4	176880900	176881900	-0.045150875278213286
chr4	176881100	176882100	-0.06484165446851355
chr4	176881200	176882200	-0.13194106995839258
chr4	176881300	176882300	-0.9059833865742716
chr4	176881400	176882400	-0.5143140987675583
chr4	176881500	176882500	0.2546322668762568
chr4	176881600	176882600	0.21327943556758736
chr4	176881700	176882700	0.06581175310797906
chr4	176881800	176882800	-0.250737477988432
chr4	176881900	176882900	-0.2178098865336338
chr4	176882000	176883000	-0.4473398961597702
chr4	176882100	176883100	0.05400179360484221
chr4	176882200	176883200	0.4755063968176068
chr4	176882300	176883300	1.009043521812609
chr4	176883400	176884400	2.6641284961399805
chr4	176883500	176884500	2.842898137570564
chr4	176883600	176884600	2.0710672542471484
chr4	176883700	176884700	2.1546393816323355
chr4	176883800	176884800	2.3115168135971347
chr4	176883900	176884900	1.9644870171119082
chr4	176884000	176885000	1.9788198957346277
chr4	176884100	176885100	1.7573802422791245
chr4	176884200	176885200	1.6990433528098183
chr4	176884300	176885300	2.232329067864419
chr4	176884400	176885400	1.7180519648639847
chr4	176884500	176885500	1.707974797006094
chr4	176884600	176885600	1.596923063979704
chr4	176884700	176885700	1.5434465924002634
chr4	176884800	176885800	1.3216230614666942
chr4	176884900	176885900	1.9605008867608882
chr4	176885000	176886000	1.4274873361976717
chr4	176885100	176886100	1.6881116529966664
chr4	176885200	176886200	0.8377188243220107
chr4	176885300	176886300	0.4654243923789128
chr4	176885400	176886400	0.01884947667042689
chr4	176885500	176886500	0.3812090899114357
chr4	176885600	176886600	0.7461326038968169
chr4	176885700	176886700	0.013221902326272694
chr4	176885800	176886800	-0.4041336559623738
chr4	176885900	176886900	-0.5898876737693579
chr4	176886000	176887000	-0.41435530455719244
chr4	176886100	176887100	-0.384180817279228
chr4	176886200	176887200	0.5289024474698699
chr4	176886300	176887300	1.0171570025402323
chr4	176887200	176888200	2.0616503601652
chr4	176887300	176888300	1.7038320639326414
chr4	176887400	176888400	0.9774585553456252
chr4	176887500	176888500	0.8358416149749811
chr4	176887600	176888600	-0.05434965614268384
chr4	176887700	176888700	0.2698089104098193
chr4	176887800	176888800	0.12057874696451044
chr4	176887900	176888900	-0.566314751925755
chr4	176888000	176889000	-1.4147297870162792
chr4	176888100	176889100	-1.4541814220038878
chr4	176888200	176889200	-1.0853732625059702
chr4	176888300	176889300	-0.7790450220327539
chr4	176888400	176889400	-0.6915399245115793
chr4	176888500	176889500	-0.30363083003807034
chr4	176888600	176889600	0.2432166004347164
chr4	176888700	176889700	0.16085284111995174
chr4	176888800	176889800	0.5214929743208017
chr4	176888900	176889900	1.2757202222432502
chr4	176889000	176890000	1.5334370049932993
chr4	176889100	176890100	1.4313951715850672
chr4	176889200	176890200	1.313121107914196
chr4	176889300	176890300	0.6414030132315891
chr4	176889400	176890400	0.5865894358898298
chr4	176889500	176890500	0.19435698558896689
chr4	176889600	176890600	0.4984982151445045
chr4	176889700	176890700	0.2062992028690607
chr4	176889800	176890800	-0.1812047067195464
chr4	176889900	176890900	-0.6936881858592554
chr4	176890000	176891000	-0.47886000992981864
chr4	176890100	176891100	-0.1462375475909427
chr4	176890200	176891200	-0.3549871035866793
chr4	176890300	176891300	-0.2757295421430295
chr4	176890400	176891400	-0.5659885230210243
chr4	176890500	176891500	-0.08182017070705899
chr4	176890600	176891600	0.07764210624835947
chr4	176890700	176891700	0.05234063836705082
chr4	176890800	176891800	0.04456016275205967
chr4	176890900	176891900	0.1304324786063378
chr4	176891000	176892000	0.3985145626040335
chr4	176891100	176892100	0.1123689324673446
chr4	176891200	176892200	0.7225289361287595
chr4	176891300	176892300	0.7935471222465716
chr4	176891400	176892400	0.8530458435381464
chr4	176891500	176892500	0.483957479852094
chr4	176891600	176892600	0.2489569034518818
chr4	176891700	176892700	0.10735721203144367
chr4	176891800	176892800	0.43463318192596334
chr4	176891900	176892900	0.7963172816071665
chr4	176892000	176893000	0.4423173704962372
chr4	176892100	176893100	0.08234092699477454
chr4	176892200	176893200	-0.5343245067578385
chr4	176892300	176893300	-0.1851440094945824
chr4	176892400	176893400	0.12204852406889688
chr4	176892500	176893500	0.6063588175011252
chr4	176892600	176893600	0.8809419359970122
chr4	176892700	176893700	0.7332258247414939
chr4	176892800	176893800	0.5105077158991341
chr4	176892900	176893900	0.4522501051967511
chr4	176893000	176894000	0.6809592507409562
chr4	176893100	176894100	1.2784203024782352
chr4	176893200	176894200	1.063051535322688
chr4	176893300	176894300	0.9500108798806424
chr4	176893400	176894400	0.5885346088084115
chr4	176893500	176894500	-0.0074554468663703705
chr4	176893600	176894600	0.006319066120740508
chr4	176893700	176894700	0.22228914926996574
chr4	176893800	176894800	-0.3985917255194564
chr4	176893900	176894900	-0.4722412639128363
chr4	176894000	176895000	-0.7703472500420582
chr4	176894100	176895100	-1.1952025567110134
chr4	176894200	176895200	-0.7654758355408768
chr4	176894300	176895300	-1.0522803671791814
chr4	176894400	176895400	-0.8877686189762679
chr4	176894500	176895500	-0.5022272870323373
chr4	176894600	176895600	-1.037006088771825
chr4	176894700	176895700	-0.12752430246503915
chr4	176894800	176895800	0.7325033623963867
chr4	176894900	176895900	0.3505907299605133
chr4	176895000	176896000	1.219241074064293
chr4	176895100	176896100	1.3495251427576849
chr4	176895200	176896200	2.0177844768605198
chr4	176895300	176896300	2.39998024800228
chr4	176895400	176896400	2.837285316597397
chr4	176895500	176896500	2.9070583337091813
chr4	176895600	176896600	3.4279668025009693
chr4	176895700	176896700	3.7040352327338337
chr4	176895800	176896800	3.6355808202580935
chr4	176895900	176896900	3.4392725789685636
chr4	176896000	176897000	2.074018376401582
chr4	176896100	176897100	1.9191324841128141
chr4	176896200	176897200	1.266374165042316
chr4	176896300	176897300	0.8942359363067529
chr4	176896400	176897400	0.3912152990214208
chr4	176896500	176897500	0.43679261365133376
chr4	176896600	176897600	0.8095388987054697
chr4	176896700	176897700	-0.4873367357577264
chr4	176896800	176897800	-0.1292959344526085
chr4	176896900	176897900	0.332351322672212
chr4	176897000	176898000	1.1140628271159168
chr4	176897100	176898100	1.820671027853124
chr4	176897200	176898200	2.0172835503828868
chr4	176897300	176898300	1.5399993238526986
chr4	176897400	176898400	1.7399423984607998
chr4	176897500	176898500	1.4718133865359142
chr4	176897600	176898600	0.9162868101588496
chr4	176897700	176898700	1.7046384211297811
chr4	176897800	176898800	1.6295829734631395
chr4	176897900	176898900	1.7998725220364469
chr4	176898000	176899000	2.4513834579876184
chr4	176898100	176899100	1.724373911159986
chr4	176898200	176899200	2.191508716495142
chr4	176898300	176899300	2.3857499749652598
chr4	176898400	176899400	1.5575385909557264
chr4	176898500	176899500	1.8628803024238871
chr4	176898600	176899600	2.0433260364187107
chr4	176898700	176899700	1.6496740076775458
chr4	176898800	176899800	1.0177462340075951
chr4	176898900	176899900	0.8095456146842762
chr4	176899000	176900000	0.028834189819021097
chr4	176899100	176900100	0.2886267329026445
chr4	176899200	176900200	-0.17357259277253673
chr4	176899300	176900300	0.7304705767554387
chr4	176899400	176900400	1.4903382457094876
chr4	176899500	176900500	1.2142720617070155
chr4	176899600	176900600	0.8387011749723552
chr4	176899700	176900700	0.8105677975774183
chr4	176899800	176900800	1.0701387786880543
chr4	176899900	176900900	1.3349643777720848
chr4	176900000	176901000	0.855630501559069
chr4	176900100	176901100	0.9534527655141768
chr4	176900200	176901200	0.05393409253406522
chr4	176900300	176901300	0.054890935351940805
chr4	176900400	176901400	-1.0848277222431282
chr4	176900500	176901500	-0.7652084731136689
chr4	176900600	176901600	-0.9515889199696534
chr4	176900700	176901700	-0.7312014544240142
chr4	176900800	176901800	-0.1729224646992062
chr4	176900900	176901900	-0.32981067334996633
chr4	176901100	176902100	0.1593268954925102
chr4	176901300	176902300	0.2885829950547358
chr4	176901400	176902400	1.5672973219149835
chr4	176901500	176902500	1.2997943157536205
chr4	176901600	176902600	2.0498218488097355
chr4	176901700	176902700	2.055115920733908
chr4	176901800	176902800	1.6917627418843022
chr4	176901900	176902900	1.472134530120155
chr4	176902000	176903000	1.4832918810710987
chr4	176902100	176903100	1.3512192614837104
chr4	176902200	176903200	0.9601961350053738
chr4	176902300	176903300	0.5580480227022484
chr4	176902400	176903400	0.9880894196032564
chr4	176902500	176903500	0.7330292916558443
chr4	176902600	176903600	0.03758002345004082
chr4	176902700	176903700	-0.3704057176881476
chr4	176902800	176903800	-0.6706510260943574
chr4	176902900	176903900	-0.687521661402184
chr4	176903000	176904000	-0.8012878971457073
chr4	176903100	176904100	-0.2915132847479493
chr4	176903200	176904200	0.1755740717572136
chr4	176903300	176904300	0.09452358580939234
chr4	176903400	176904400	0.08142914530911717
chr4	176903500	176904500	0.7131010964223202
chr4	176903600	176904600	1.1634998399460779
chr4	176903700	176904700	1.8247506419558803
chr4	176903800	176904800	2.1759627233750334
chr4	176903900	176904900	2.3840085748888806
chr4	176904000	176905000	2.3655425542377215
chr4	176904100	176905100	1.9501618163706842
chr4	176904200	176905200	2.1705172457386173
chr4	176905300	176906300	0.3998103625849949
chr4	176905400	176906400	0.6986660052366954
chr4	176905500	176906500	0.0019720050158642775
chr4	176905600	176906600	0.1127019574483153
chr4	176905700	176906700	0.24032765569198955
chr4	176905800	176906800	0.5141824664121181
chr4	176905900	176906900	0.9517101535803892
chr4	176906000	176907000	1.1090210272409708
chr4	176906100	176907100	-0.2643421383739457
chr4	176906200	176907200	-0.08206707999150555
chr4	176906300	176907300	-1.3614874384726705
chr4	176906400	176907400	-1.470370097970847
chr4	176906500	176907500	-0.774102993519028
chr4	176906600	176907600	-0.4587586260573254
chr4	176906700	176907700	0.09169371747364724
chr4	176906800	176907800	0.37630221317911
chr4	176906900	176907900	-0.04954659655113045
chr4	176907000	176908000	0.07279918270348706
chr4	176907100	176908100	0.8809871454691176
chr4	176907200	176908200	0.7040542345669113
chr4	176907300	176908300	1.5091248704631095
chr4	176907400	176908400	1.2873218839837712
chr4	176907500	176908500	1.595051556113209
chr4	176907600	176908600	1.2302400073115465
chr4	176907700	176908700	0.6510287437688147
chr4	176907800	176908800	0.08764232673024483
chr4	176907900	176908900	-0.052624697842834835
chr4	176908000	176909000	-0.8605664384451966
chr4	176908100	176909100	-1.2459048348571824
chr4	176908200	176909200	-1.888786938613045
chr4	176908300	176909300	-2.016624306108256
chr4	176908400	176909400	-1.8215050743414551
chr4	176908500	176909500	-3.0983670940445713
chr4	176908600	176909600	-2.9428251843526936
chr4	176908700	176909700	-2.377816946491269
chr4	176908800	176909800	-1.9177258864576745
chr4	176908900	176909900	-1.6022688469803603
chr4	176909000	176910000	-1.1708689987863654
chr4	176909100	176910100	-0.9387404995723
chr4	176909200	176910200	-0.5661555828009547
chr4	176909300	176910300	-0.4876547444104589
chr4	176909400	176910400	0.0006065907584564529
chr4	176909500	176910500	0.9189424452985172
chr4	176909600	176910600	1.2566303446339655
chr4	176909700	176910700	0.9499025224537716
chr4	176909800	176910800	1.047564995305538
chr4	176909900	176910900	0.5147803567975893
chr4	176910000	176911000	1.0926494432249305
chr4	176910100	176911100	0.3719456153673213
chr4	176910200	176911200	0.8394662219979832
chr4	176910300	176911300	0.7436964715499688
chr4	176910400	176911400	0.7090279593502584
chr4	176910500	176911500	0.7489515602205854
chr4	176910600	176911600	0.3217558466082583
chr4	176910700	176911700	-0.2844145874868104
chr4	176910800	176911800	-0.9866665070264972
chr4	176910900	176911900	-0.7136285328263631
chr4	176911000	176912000	-1.3813616783957585
chr4	176911100	176912100	-0.9041076805793368
chr4	176911200	176912200	-1.3602989923068265
chr4	176911300	176912300	-0.3941474147588687
chr4	176911400	176912400	-0.5473812782788328
chr4	176911500	176912500	-0.2383578603577768
chr4	176911600	176912600	-0.23824282929457594
chr4	176911800	176912800	0.8993982311764973
chr4	176911900	176912900	0.5621821648167442
chr4	176912000	176913000	0.04955799350525648
chr4	176912100	176913100	0.6165517741612125
chr4	176912200	176913200	0.06371069813988485
chr4	176912300	176913300	-0.6928618084162839
chr4	176912400	176913400	-1.3045493089215678
chr4	176912500	176913500	-1.7814670765349323
chr4	176912600	176913600	-1.3035024069978192
chr4	176912700	176913700	-0.7753164220505416
chr4	176912800	176913800	-0.797172951677767
chr4	176912900	176913900	-0.7040820922957021
chr4	176913000	176914000	-0.22522978117777856
chr4	176913100	176914100	-0.4741046539970589
chr4	176913200	176914200	0.5589210323626302
chr4	176913300	176914300	0.5582630483337203
chr4	176913400	176914400	0.8501410997294057
chr4	176913500	176914500	0.999718574430276
chr4	176913600	176914600	0.6147487388799566
chr4	176913700	176914700	0.14664400904921465
chr4	176913800	176914800	0.4385559033646769
chr4	176913900	176914900	0.05513074381119488
chr4	176914000	176915000	0.0929912083651461
chr4	176915000	176916000	0.683311804029945
chr4	176915100	176916100	0.15892897428816727
chr4	176915200	176916200	0.08426528759870502
chr4	176915300	176916300	-0.22039381003522027
chr4	176915400	176916400	-0.9073505793228952
chr4	176915500	176916500	-0.7691779545563521
chr4	176915900	176916900	0.09815116257271206
chr4	176916400	176917400	-0.2451933192770769
chr4	176916500	176917500	-0.3914220794881968
chr4	176917700	176918700	0.2533029969349037
chr4	176917800	176918800	0.10544775055322247
chr4	176917900	176918900	0.2929611929787088
chr4	176918000	176919000	0.4940605134099417
chr4	176918100	176919100	0.5614848015451327
chr4	176918200	176919200	0.3937493519940468
chr4	176918300	176919300	-0.11390067747299401
chr4	176918400	176919400	-0.3756246119925716
chr4	176918500	176919500	-0.08063643677910973
chr4	176918600	176919600	-0.13860684533609724
chr4	176918700	176919700	-0.0001133717915030342
chr4	176918800	176919800	0.2942900349049563
chr4	176918900	176919900	-0.2010759745856012
chr4	176919000	176920000	-0.482213282293392
chr4	176919100	176920100	-0.7158498950780401
chr4	176919200	176920200	-0.4457709371335888
chr4	176919300	176920300	-0.2434365936135285
chr4	176919400	176920400	0.003742885164533135
chr4	176919500	176920500	-0.3174819067077715
chr4	176919600	176920600	-0.002269019330772057
chr4	176919700	176920700	-0.5705452598729707
chr4	176919800	176920800	-0.5281683259441402
chr4	176919900	176920900	-0.2305010545333645
chr4	176920000	176921000	-0.058117500519897385
chr4	176920100	176921100	0.19747571522083
chr4	176920200	176921200	0.12148204400064193
chr4	176920300	176921300	-0.00797128050930855
chr4	176920400	176921400	-0.10162033761536833
chr4	176921400	176922400	0.4345297679797467
chr4	176921500	176922500	0.7046764641194467
chr4	176921600	176922600	0.2699126902229867
chr4	176921700	176922700	0.6075346162550732
chr4	176921800	176922800	0.2843150347947204
chr4	176921900	176922900	0.3718029123652748
chr4	176922000	176923000	0.3825562754657319
chr4	176922100	176923100	0.2690071741171111
chr4	176922200	176923200	0.2985717988103556
chr4	176922300	176923300	0.4522116673493414
chr4	176922400	176923400	0.7926565843574824
chr4	176922500	176923500	0.6901349475309484
chr4	176922600	176923600	0.6878632432007652
chr4	176922700	176923700	0.6399278652892261
chr4	176922800	176923800	0.3412026967453753
chr4	176922900	176923900	0.33176763525164776
chr4	176923000	176924000	-0.04999203073336963
chr4	176923100	176924100	-0.07101491344397629
chr4	176923200	176924200	-0.4861512305395573
chr4	176923300	176924300	-0.6955680114841691
chr4	176923400	176924400	-0.6356887625438871
chr4	176923500	176924500	-0.8553895406054924
chr4	176923600	176924600	-0.28425476110602765
chr4	176923700	176924700	-0.5400054229627158
chr4	176923800	176924800	-0.18547357232743514
chr4	176923900	176924900	-0.1858301586250812
chr4	176924000	176925000	0.41765369778587297
chr4	176924100	176925100	0.6266070544591261
chr4	176924200	176925200	0.6883779800205916
chr4	176924300	176925300	1.1213029295885644
chr4	176924400	176925400	1.2017345011966225
chr4	176924700	176925700	1.6729056404661071
chr4	176924800	176925800	2.0479479684496185
chr4	176924900	176925900	1.3667000148241395
chr4	176925000	176926000	0.3695432346137948
chr4	176925100	176926100	-0.08899471849453862
chr4	176925200	176926200	-0.1396750329976668
chr4	176925300	176926300	-0.3795337473574957
chr4	176925400	176926400	-0.3975796820350124
chr4	176925500	176926500	0.4431498365882051
chr4	176925600	176926600	0.028400765480730637
chr4	176925700	176926700	0.4278771736297762
chr4	176925800	176926800	0.32009633632499057
chr4	176925900	176926900	0.3752231726553056
chr4	176926000	176927000	0.5100138820368318
chr4	176926100	176927100	1.0776589474442249
chr4	176926200	176927200	0.944498865476274
chr4	176926300	176927300	1.1185792250343642
chr4	176926400	176927400	1.0178883165595125
chr4	176926500	176927500	0.6096942393238041
chr4	176926600	176927600	0.9269572940597532
chr4	176926700	176927700	0.6427269564397765
chr4	176926800	176927800	0.4195669945451917
chr4	176926900	176927900	0.582607450867838
chr4	176927000	176928000	0.9021864689462036
chr4	176927100	176928100	0.4124082238488852
chr4	176927200	176928200	0.4596961431395084
chr4	176927300	176928300	0.3631538289374275
chr4	176927400	176928400	0.8244655621526888
chr4	176927500	176928500	0.456776116996789
chr4	176930500	176931500	1.0844057758632162
chr4	176931300	176932300	-0.9322901973333592
chr4	176931600	176932600	-2.4677513019626747
chr4	176931700	176932700	-2.493230080158612
chr4	176931800	176932800	-2.4453187467807167
chr4	176931900	176932900	-2.467089058189462
chr4	176932000	176933000	-2.4551349250051535
chr4	176932100	176933100	-2.2525927895184976
chr4	176933300	176934300	0.12480460990549752
chr4	176933400	176934400	0.2296281524829532
chr4	176933500	176934500	0.36746325916837214
chr4	176933600	176934600	-0.04539590259811607
chr4	176933700	176934700	-0.0877920112812736
chr4	176933800	176934800	-0.4841751850517586
chr4	176933900	176934900	-0.8503518142260529
chr4	176934000	176935000	-0.7084560310224094
chr4	176934100	176935100	-0.8630044692423191
chr4	176935600	176936600	-1.3633168466977328
chr4	176935700	176936700	-1.8624229308613416
chr4	176935800	176936800	-2.0471508367135107
chr4	176935900	176936900	-2.044145699356528
chr4	176936000	176937000	-1.9479196622158987
chr4	176936100	176937100	-1.6812690733492852
chr4	176936200	176937200	-1.2578077746577572
chr4	176936300	176937300	-0.7077174119735443
chr4	176936400	176937400	-0.06546407679070015
chr4	176936500	176937500	-0.4759020335472735
chr4	176936600	176937600	-1.3943206435807054
chr4	176936700	176937700	-0.5414792396856599
chr4	176936800	176937800	-0.2972395127480214
chr4	176936900	176937900	-0.380141572630276
chr4	176937000	176938000	-0.48692090750364875
chr4	176937100	176938100	-0.5455113072562896
chr4	176937200	176938200	0.18083007962550435
chr4	176937300	176938300	-0.034002531333953416
chr4	176937400	176938400	-0.5749658686151141
chr4	176937500	176938500	0.14313490938748027
chr4	176937600	176938600	0.8293410588389983
chr4	176937700	176938700	1.0788420075464746
chr4	176937800	176938800	1.0940888213722115
chr4	176937900	176938900	1.164380987710634
chr4	176938000	176939000	1.022299976060394
chr4	176938100	176939100	1.4383011321365191
chr4	176938200	176939200	0.7276010818900699
chr4	176938300	176939300	0.7197105029548709
chr4	176938400	176939400	-0.019941589875198545
chr4	176938500	176939500	-0.3907039382696539
chr4	176938600	176939600	0.2709299874736409
chr4	176938700	176939700	-0.17201788774259325
chr4	176938800	176939800	-0.3630464768441198
chr4	176939900	176940900	-0.3425799775945175
chr4	176940000	176941000	-0.2347768620142143
chr4	176940100	176941100	-0.1850796904899926
chr4	176940200	176941200	-0.6399273664546395
chr4	176940300	176941300	-0.4247014798156504
chr4	176940400	176941400	-0.8301137637602193
chr4	176940700	176941700	0.42083922514416
chr4	176940800	176941800	0.23317411789929784
chr4	176940900	176941900	0.2959175262191565
chr4	176941000	176942000	0.3659116008709304
chr4	176941100	176942100	0.1831328368374482
chr4	176941200	176942200	0.7356009995147581
chr4	176941300	176942300	0.9474605791172596
chr4	176941500	176942500	1.2032575182445546
chr4	176941600	176942600	0.6851334445432646
chr4	176941700	176942700	0.17727020921865774
chr4	176942400	176943400	-0.3100040090615486
chr4	176942500	176943500	0.30907162000180194
chr4	176942600	176943600	0.8221184419501071
chr4	176942700	176943700	1.2740639928160031
chr4	176943000	176944000	1.93566699258023
chr4	176943100	176944100	2.0890917297573504
chr4	176943200	176944200	1.957211458930048
chr4	176943300	176944300	1.5991514808750216
chr4	176943400	176944400	1.5983641685120618
chr4	176943500	176944500	0.9406631080372848
chr4	176943600	176944600	0.42877059566429065
chr4	176943700	176944700	-0.00195869409368905
chr4	176943800	176944800	-0.5793988406325667
chr4	176943900	176944900	-0.4032918225304883
chr4	176944000	176945000	0.17212576014673553
chr4	176944100	176945100	0.04121786909913325
chr4	176944200	176945200	0.29805139608078274
chr4	176944300	176945300	0.2857082741107179
chr4	176944400	176945400	0.15806769269605933
chr4	176944500	176945500	0.5894908616172391
chr4	176944600	176945600	0.9111285797184172
chr4	176944700	176945700	0.7859816018344384
chr4	176944800	176945800	1.0229456392235732
chr4	176944900	176945900	0.8899081795002274
chr4	176945000	176946000	0.28753935231523603
chr4	176945300	176946300	1.1739076427364674
chr4	176945400	176946400	1.4338369873883094
chr4	176945500	176946500	2.0265314890215835
chr4	176945600	176946600	2.005361464967768
chr4	176945700	176946700	1.4006405578289312
chr4	176945800	176946800	1.4977653368934882
chr4	176945900	176946900	1.3416946215659022
chr4	176946000	176947000	1.0238241224775078
chr4	176946100	176947100	1.0192274866801054
chr4	176946200	176947200	1.4415039387189632
chr4	176946300	176947300	1.2313221907510072
chr4	176946400	176947400	0.9404605068079228
chr4	176946500	176947500	0.6177086970821681
chr4	176946600	176947600	0.36404788054826986
chr4	176946700	176947700	0.7462355809470168
chr4	176946800	176947800	0.9322055635277174
chr4	176946900	176947900	1.1288341266947963
chr4	176947000	176948000	1.3750216316936257
chr4	176947100	176948100	1.4277407845430956
chr4	176947200	176948200	1.5602810220713017
chr4	176948500	176949500	0.7581976903149189
chr4	176948600	176949600	0.7654252430968063
chr4	176948700	176949700	0.7587012040919897
chr4	176948800	176949800	0.7384148050903218
chr4	176950000	176951000	0.09336904919061767
chr4	176950100	176951100	1.0757475901111098
chr4	176950200	176951200	0.6710968553442255
chr4	176950300	176951300	0.6258753008583818
chr4	176950400	176951400	0.5742368991433351
chr4	176950500	176951500	0.5388160237640034
chr4	176950600	176951600	0.4499330378592584
chr4	176950700	176951700	0.60969398255667
chr4	176950800	176951800	-0.1197603626096262
chr4	176950900	176951900	1.139735878779844
chr4	176951000	176952000	1.1146121708972594
chr4	176951100	176952100	0.8724150234979468
chr4	176951200	176952200	1.4826622583714075
chr4	176951300	176952300	1.9479491227047148
chr4	176951400	176952400	1.895019676926173
chr4	176951500	176952500	1.7069724592171902
chr4	176951600	176952600	1.8796145663854005
chr4	176951700	176952700	1.3091697448299109
chr4	176951800	176952800	1.9084329753521492
chr4	176951900	176952900	1.2502173414777131
chr4	176952000	176953000	1.1161779005865928
chr4	176952100	176953100	1.010962446999124
chr4	176952200	176953200	1.0788256462946693
chr4	176952300	176953300	1.1488243496658193
chr4	176952400	176953400	1.1534640876447169
chr4	176952500	176953500	1.40604795021024
chr4	176952600	176953600	1.5250258081295196
chr4	176952700	176953700	1.629830284028604
chr4	176952800	176953800	1.1956832420922905
chr4	176952900	176953900	1.0133688468210154
chr4	176953000	176954000	0.5353042125313527
chr4	176953100	176954100	0.2185069791065121
chr4	176953200	176954200	-0.5651056812879254
chr4	176953300	176954300	-1.2934759825111717
chr4	176953400	176954400	-1.4229447987627162
chr4	176953500	176954500	-1.2190463054574665
chr4	176953600	176954600	-1.4016179764347851
chr4	176953700	176954700	-1.167833603340542
chr4	176953800	176954800	-1.174153645171374
chr4	176953900	176954900	-1.2659128310190575
chr4	176954000	176955000	-0.3893738411204794
chr4	176954100	176955100	-0.7387916072499412
chr4	176954200	176955200	-0.2903753267456512
chr4	176954300	176955300	-0.2546134088139698
chr4	176954400	176955400	-0.2096726436562857
chr4	176954500	176955500	-0.1937001604148047
chr4	176954600	176955600	-0.4980626236296873
chr4	176954700	176955700	-0.12594728272085148
chr4	176954800	176955800	0.6791832765374215
chr4	176954900	176955900	0.716207840857426
chr4	176955000	176956000	0.46542205822003535
chr4	176955100	176956100	0.8650982389328832
chr4	176955200	176956200	0.8045378648736331
chr4	176955300	176956300	1.2248091748374292
chr4	176955400	176956400	0.9844743541075348
chr4	176955500	176956500	0.8149189777665761
chr4	176955600	176956600	0.9861252532423862
chr4	176955700	176956700	0.941102604624012
chr4	176955800	176956800	0.6315061795944213
chr4	176955900	176956900	0.7426637464059108
chr4	176956000	176957000	0.6268273699123874
chr4	176956100	176957100	0.429575305830312
chr4	176956200	176957200	0.7289159821737945
chr4	176956300	176957300	0.5054699329677249
chr4	176956400	176957400	1.3341769604368685
chr4	176956500	176957500	1.2664493401840669
chr4	176956600	176957600	1.4960745084894558
chr4	176956700	176957700	1.0977164743383798
chr4	176956800	176957800	1.3605094073593296
chr4	176956900	176957900	1.2599895246805606
chr4	176957000	176958000	0.799504401427534
chr4	176957100	176958100	0.7430872269178821
chr4	176957200	176958200	0.3627457733430973
chr4	176957300	176958300	-0.12955601622352347
chr4	176957400	176958400	-0.6241387178211141
chr4	176957500	176958500	-0.5464393124852075
chr4	176957600	176958600	-0.4863093773931582
chr4	176957700	176958700	-0.007128525535555567
chr4	176957800	176958800	0.12061856634534875
chr4	176957900	176958900	0.4366538874216159
chr4	176958000	176959000	1.0145584721539807
chr4	176958100	176959100	0.8854657495229888
chr4	176958200	176959200	0.4411721536647276
chr4	176959300	176960300	-0.08413135614441672
chr4	176959400	176960400	0.4713748324227652
chr4	176959500	176960500	0.2671395389777673
chr4	176959600	176960600	0.5837021357666807
chr4	176959700	176960700	1.02340093650806
chr4	176959800	176960800	1.0760009450839576
chr4	176959900	176960900	0.3944756073280839
chr4	176960000	176961000	0.7047677248385672
chr4	176960100	176961100	0.7868283479671001
chr4	176960200	176961200	1.4851260767644427
chr4	176960300	176961300	1.8596316455360973
chr4	176960400	176961400	1.6234328989509654
chr4	176960500	176961500	1.8221187682289592
chr4	176960600	176961600	1.5442718114067129
chr4	176960700	176961700	1.457037769162774
chr4	176960800	176961800	1.1704873307154473
chr4	176960900	176961900	1.3297939448742502
chr4	176961000	176962000	1.5455020220315698
chr4	176961100	176962100	1.6397633833377612
chr4	176961200	176962200	1.0378151230236194
chr4	176961300	176962300	0.604121045592255
chr4	176961400	176962400	0.5894282504982977
chr4	176961500	176962500	1.1440891773128496
chr4	176961600	176962600	0.8120695457987315
chr4	176961700	176962700	0.9543698178944816
chr4	176961800	176962800	0.6285563734841209
chr4	176961900	176962900	1.7396540967619336
chr4	176962000	176963000	1.2868033190406098
chr4	176962100	176963100	0.9829627684946706
chr4	176962200	176963200	0.877309135288064
chr4	176962300	176963300	0.6695453621515761
chr4	176962400	176963400	0.5744340403716746
chr4	176962500	176963500	-0.4478848970333244
chr4	176962600	176963600	0.0014168112543567171
chr4	176962700	176963700	0.08501129516696213
chr4	176962800	176963800	1.0328066516875438
chr4	176962900	176963900	0.241356704686202
chr4	176963000	176964000	0.42884596932463226
chr4	176963100	176964100	0.7871707428362853
chr4	176963200	176964200	1.1739442770444832
chr4	176963300	176964300	1.5353116214147164
chr4	176963400	176964400	2.0096992333508656
chr4	176963500	176964500	2.36096426368142
chr4	176963600	176964600	2.4136072565083158
chr4	176963700	176964700	2.678783426278421
chr4	176963800	176964800	2.659775897792317
chr4	176963900	176964900	2.559250332746436
chr4	176964000	176965000	2.6998919593229327
chr4	176964100	176965100	1.6782265001112282
chr4	176964200	176965200	1.3326078502956702
chr4	176964300	176965300	1.7531251944229576
chr4	176964400	176965400	1.4853251065194435
chr4	176964500	176965500	1.7109317798204726
chr4	176964600	176965600	1.512247285836154
chr4	176964800	176965800	0.8612576798854868
chr4	176964900	176965900	0.7199155627085453
chr4	176965000	176966000	0.7322438752642935
chr4	176965100	176966100	0.4326428843390411
chr4	176965200	176966200	0.03338912613922482
chr4	176965300	176966300	-0.4739411227355206
chr4	176965400	176966400	-0.6751996873458874
chr4	176965500	176966500	-0.9736755096647242
chr4	176965600	176966600	-0.34418122930678763
chr4	176965700	176966700	-0.04277996232556426
chr4	176965800	176966800	0.3784809780041496
chr4	176965900	176966900	0.9816541924608612
chr4	176966000	176967000	1.5974395744391603
chr4	176966100	176967100	2.533551224639054
chr4	176966200	176967200	2.8188632754596834
chr4	176966300	176967300	2.4992287194068528
chr4	176966400	176967400	2.305543707414015
chr4	176966500	176967500	2.8270280188708625
chr4	176966600	176967600	2.047662960679153
chr4	176966700	176967700	2.308182651914186
chr4	176966800	176967800	2.2262966197672465
chr4	176966900	176967900	1.841525166159167
chr4	176967000	176968000	1.406516981830292
chr4	176967100	176968100	1.408945348327768
chr4	176967200	176968200	1.191867729134133
chr4	176967300	176968300	1.7578474538878983
chr4	176967400	176968400	1.4387895197038203
chr4	176967500	176968500	0.851037164692429
chr4	176967600	176968600	0.6134560680823782
chr4	176967700	176968700	-0.343157170096255
chr4	176967800	176968800	-0.38542760854483776
chr4	176967900	176968900	-0.6198517453252415
chr4	176968000	176969000	-0.34126991563642073
chr4	176968100	176969100	-0.7418624911721171
chr4	176968200	176969200	-0.5927979189338892
chr4	176968300	176969300	-1.2417246437202558
chr4	176968400	176969400	-0.8884150469828384
chr4	176968500	176969500	-0.9277887367852712
chr4	176968600	176969600	-0.1443625468088335
chr4	176968700	176969700	0.10922269994728093
chr4	176968800	176969800	-0.1372848818692487
chr4	176968900	176969900	0.10349687433841097
chr4	176969000	176970000	-0.5491847365379605
chr4	176969100	176970100	-0.4184457939470734
chr4	176969200	176970200	-0.6189552903290194
chr4	176969300	176970300	-0.2983545288489857
chr4	176969400	176970400	-0.1330814857943867
chr4	176969500	176970500	0.07815744308730667
chr4	176969600	176970600	0.18960526815303616
chr4	176969700	176970700	0.11903809639910502
chr4	176969800	176970800	0.07089418446434176
chr4	176969900	176970900	0.13593890151149035
chr4	176970000	176971000	0.24749327590121264
chr4	176970100	176971100	1.089457391475206
chr4	176970200	176971200	1.135210707653271
chr4	176970300	176971300	0.91437106996323
chr4	176970400	176971400	1.0350427452915634
chr4	176970500	176971500	1.7389919877046591
chr4	176970600	176971600	1.5640071201323804
chr4	176970700	176971700	1.974431389386135
chr4	176970800	176971800	1.83012039832607
chr4	176970900	176971900	2.0927545006738857
chr4	176971000	176972000	2.233474933367498
chr4	176971100	176972100	1.9263169072051245
chr4	176971200	176972200	2.3195932102400785
chr4	176971300	176972300	2.639384576330584
chr4	176971400	176972400	1.973430955628852
chr4	176971500	176972500	1.1417013622402656
chr4	176971600	176972600	1.2415877808556646
chr4	176971700	176972700	1.254980642437331
chr4	176971800	176972800	2.124377965861844
chr4	176971900	176972900	2.1389166838516105
chr4	176972000	176973000	2.4063072422546545
chr4	176972100	176973100	1.742115464893286
chr4	176972200	176973200	1.1677760187571424
chr4	176972300	176973300	1.3470551429166282
chr4	176972400	176973400	1.2997066744613393
chr4	176972500	176973500	1.9072335778663485
chr4	176972600	176973600	1.7816011071171132
chr4	176972700	176973700	1.6180438982915342
chr4	176972800	176973800	1.502992394707468
chr4	176972900	176973900	1.4909443816422392
chr4	176973000	176974000	0.8987066951281436
chr4	176973100	176974100	1.4793763625747165
chr4	176973200	176974200	1.4334489108169732
chr4	176973300	176974300	1.0497918666849804
chr4	176973400	176974400	1.5002196848460967
chr4	176973500	176974500	0.9473647534220999
chr4	176973600	176974600	0.8862198341887748
chr4	176973700	176974700	1.1709706002000049
chr4	176973800	176974800	1.1127388528568851
chr4	176973900	176974900	0.7281690002915747
chr4	176974000	176975000	0.9185191454305189
chr4	176974100	176975100	1.0573994471134711
chr4	176974200	176975200	1.2956390750167794
chr4	176974300	176975300	1.5187702424778358
chr4	176974400	176975400	1.5513823930791788
chr4	176974500	176975500	1.7837287092117466
chr4	176974600	176975600	1.7977553467493768
chr4	176974700	176975700	1.5728513344989703
chr4	176974800	176975800	1.248875553882623
chr4	176974900	176975900	1.2471094699980576
chr4	176975000	176976000	0.6941408640357557
chr4	176975100	176976100	0.1327399154017078
chr4	176975200	176976200	0.5122494725923143
chr4	176975300	176976300	0.2933817040916969
chr4	176975400	176976400	0.3102494011119477
chr4	176975500	176976500	0.3889019686120938
chr4	176975600	176976600	0.32320014227977084
chr4	176975700	176976700	0.4725645733309551
chr4	176975800	176976800	0.6446955402405371
chr4	176975900	176976900	0.5786265979911893
chr4	176976000	176977000	1.0027346188509147
chr4	176976100	176977100	1.3199583963069998
chr4	176976200	176977200	1.3510070938836118
chr4	176976300	176977300	1.741318438626017
chr4	176976400	176977400	1.2212213078909049
chr4	176976500	176977500	0.4770724847516806
chr4	176976600	176977600	1.2757243671117644
chr4	176976700	176977700	0.17660258466932066
chr4	176976800	176977800	-0.4843755643870951
chr4	176976900	176977900	-0.15112113797531845
chr4	176977000	176978000	-0.5806981894840815
chr4	176977100	176978100	-0.8789291032226192
chr4	176977200	176978200	-2.0693311219364907
chr4	176977300	176978300	-2.3406790074888035
chr4	176977400	176978400	-2.1549067036374936
chr4	176977500	176978500	-1.5315945783583909
chr4	176977600	176978600	-2.259820892805845
chr4	176977700	176978700	-1.2571742794694096
chr4	176977800	176978800	-1.0570170314022356
chr4	176977900	176978900	-0.6767695322609912
chr4	176978000	176979000	-0.5208478483246572
chr4	176978100	176979100	-1.4266604326864198
chr4	176978200	176979200	-0.605137147078889
chr4	176978300	176979300	-0.7544699252244569
chr4	176978400	176979400	-0.35262569839700764
chr4	176978500	176979500	-0.3199760639386758
chr4	176978600	176979600	-0.3204978009723604
chr4	176978700	176979700	-0.432697379859506
chr4	176978800	176979800	-0.6438479282110753
chr4	176978900	176979900	-1.1454355432959684
chr4	176979000	176980000	-0.7212307707026053
chr4	176979100	176980100	0.1612141799399185
chr4	176979200	176980200	-0.02212010920327981
chr4	176979300	176980300	0.1389366571153085
chr4	176979400	176980400	0.10931620672108147
chr4	176979500	176980500	-0.12767855323235247
chr4	176979600	176980600	0.35384826946410275
chr4	176979700	176980700	0.7174386945276947
chr4	176979800	176980800	1.0609295976994717
chr4	176979900	176980900	1.4167445506615723
chr4	176980000	176981000	1.3139438948530382
chr4	176980100	176981100	1.8012290151451056
chr4	176980200	176981200	2.2516986044909117
chr4	176980300	176981300	2.4156401380489267
chr4	176980400	176981400	2.3953964556674885
chr4	176980500	176981500	2.835445351166375
chr4	176980600	176981600	2.380599611282086
chr4	176980700	176981700	2.4630427817936766
chr4	176980800	176981800	2.7964044396244847
chr4	176980900	176981900	1.7143796650041738
chr4	176981000	176982000	1.8559169309461423
chr4	176981100	176982100	1.5600585833062979
chr4	176981200	176982200	0.8975120866831954
chr4	176981300	176982300	0.7672155900328205
chr4	176981400	176982400	0.7130442964800601
chr4	176981500	176982500	0.7260502981791694
chr4	176981600	176982600	0.899828233471746
chr4	176981700	176982700	0.4779016614998114
chr4	176981800	176982800	0.31843704476796225
chr4	176981900	176982900	0.7558698560608481
chr4	176982000	176983000	0.32891721179890965
chr4	176982100	176983100	0.028343471656347693
chr4	176982200	176983200	0.3378376497106345
chr4	176982300	176983300	0.1910789510543381
chr4	176982400	176983400	0.1261544240919248
chr4	176982500	176983500	-0.001476664328251979
chr4	176982600	176983600	-0.36685116538364704
chr4	176982700	176983700	-0.3154653569019401
chr4	176982800	176983800	-0.08201467481868961
chr4	176983900	176984900	-0.6908520489193296
chr4	176984000	176985000	-0.7650094243647265
chr4	176984100	176985100	-0.12709152190748693
chr4	176985200	176986200	0.8621493636407304
chr4	176985300	176986300	1.1910291106753097
chr4	176985400	176986400	1.1096121423764815
chr4	176985500	176986500	1.7429519418560755
chr4	176985600	176986600	2.021857864942829
chr4	176985700	176986700	1.9749655117798968
chr4	176985800	176986800	1.8289230498702147
chr4	176985900	176986900	1.5690449106013034
chr4	176986000	176987000	1.452002062359261
chr4	176986100	176987100	1.2856432017714483
chr4	176986200	176987200	1.7783185414049056
chr4	176986300	176987300	1.7994794852203504
chr4	176986400	176987400	2.3048172782151006
chr4	176986500	176987500	2.017988058945831
chr4	176986600	176987600	1.6565820029059417
chr4	176986700	176987700	2.0012760593596752
chr4	176986800	176987800	2.467400508003879
chr4	176986900	176987900	2.192995763260169
chr4	176987000	176988000	2.8698123130399797
chr4	176987100	176988100	3.215436213656788
chr4	176987200	176988200	2.5405005176206266
chr4	176987300	176988300	2.432877886745919
chr4	176987400	176988400	2.7568520745172047
chr4	176987500	176988500	2.5102174310769807
chr4	176987600	176988600	2.972467291377142
chr4	176987700	176988700	2.490922640956001
chr4	176987800	176988800	2.509242036640189
chr4	176987900	176988900	3.157491798343412
chr4	176988000	176989000	2.405568501238163
chr4	176988100	176989100	2.5861937679931044
chr4	176988200	176989200	2.981639137297884
chr4	176988300	176989300	2.2422956085836514
chr4	176988400	176989400	1.329906584496828
chr4	176988500	176989500	1.3828940686837847
chr4	176988600	176989600	1.10393931776926
chr4	176988700	176989700	1.1300153839733191
chr4	176988800	176989800	1.2402002222817872
chr4	176988900	176989900	0.7003836950938861
chr4	176989000	176990000	0.34844865788831814
chr4	176989100	176990100	0.1041297493868236
chr4	176989200	176990200	0.03315523940785377
chr4	176989300	176990300	0.735431612976007
chr4	176989400	176990400	0.6273683707022032
chr4	176989500	176990500	0.802861090195612
chr4	176989600	176990600	0.5248774036701248
chr4	176989700	176990700	0.6515980430918045
chr4	176989800	176990800	-0.17718862368337845
chr4	176989900	176990900	-0.022651960943664864
chr4	176990000	176991000	0.6135471312502396
chr4	176990100	176991100	-0.06300131932271608
chr4	176990200	176991200	0.18078057212558926
chr4	176990300	176991300	-0.3047785607784245
chr4	176990400	176991400	0.07363611780553905
chr4	176990500	176991500	0.08857513189166277
chr4	176990600	176991600	0.7492421064516712
chr4	176990700	176991700	0.9257408989118684
chr4	176990800	176991800	1.846017128306328
chr4	176990900	176991900	1.6035789458216865
chr4	176991000	176992000	1.298442895800583
chr4	176991100	176992100	1.3719586010882647
chr4	176991200	176992200	0.5729620017722691
chr4	176991300	176992300	0.4276903793049842
chr4	176991400	176992400	0.6323806042035645
chr4	176991500	176992500	0.3202374453286937
chr4	176991600	176992600	-0.11066191886433656
chr4	176991700	176992700	-0.5003330393636787
chr4	176991800	176992800	-0.5620646585143348
chr4	176991900	176992900	0.1351971724564573
chr4	176992000	176993000	-0.48691971300575265
chr4	176992100	176993100	0.23611380961770306
chr4	176992200	176993200	0.6351925941336591
chr4	176992300	176993300	0.8033168268882133
chr4	176992400	176993400	-0.2684187069753134
chr4	176992500	176993500	-0.4085636112709423
chr4	176992600	176993600	-0.29273378613643364
chr4	176992700	176993700	-0.5407165806477224
chr4	176992800	176993800	-1.000550979503925
chr4	176992900	176993900	-1.4893129174905793
chr4	176993000	176994000	-0.6607566973664941
chr4	176993100	176994100	-0.9606192929696996
chr4	176993200	176994200	-0.9744366512316348
chr4	176993300	176994300	-0.8669823534217748
chr4	176993400	176994400	-0.16686212766326006
chr4	176993500	176994500	-0.012299430846339662
chr4	176993600	176994600	-0.12861530118256406
chr4	176993700	176994700	0.23217775237118402
chr4	176993800	176994800	1.090254550828496
chr4	176993900	176994900	1.4324533974029665
chr4	176995100	176996100	-1.7910783110888124
chr4	176995200	176996200	-2.4287312429209105
chr4	176995300	176996300	-1.9864867784873537
chr4	176995400	176996400	-1.3274506000549742
chr4	176995500	176996500	-0.87816913586532
chr4	176995600	176996600	-0.8575867442467635
chr4	176995700	176996700	-0.8491110353557058
chr4	176995800	176996800	-1.489763661487567
chr4	176995900	176996900	-0.7957353369969077
chr4	176996000	176997000	-0.20874502157138683
chr4	176996100	176997100	-0.14263734087260865
chr4	176996200	176997200	0.9503351952938521
chr4	176996300	176997300	0.7713467485991367
chr4	176996400	176997400	0.3255296069734409
chr4	176996500	176997500	0.17114927024756132
chr4	176996600	176997600	-0.3079499898170349
chr4	176996700	176997700	-0.17278646124680394
chr4	176996800	176997800	1.028330880253196
chr4	176996900	176997900	0.8133576850031967
chr4	176997000	176998000	0.8256444818418368
chr4	176997100	176998100	1.5631638088558748
chr4	176997200	176998200	0.7040777221961559
chr4	176997300	176998300	0.930019552312995
chr4	176997400	176998400	0.8794632228474408
chr4	176997500	176998500	0.05103134956084253
chr4	176997600	176998600	0.3187461188899328
chr4	176997700	176998700	0.3366654534741911
chr4	176997800	176998800	-0.06186872485706321
chr4	176997900	176998900	-0.9435049729373486
chr4	176998000	176999000	-1.4777685755644598
chr4	176998100	176999100	-1.8443604998510648
chr4	176998200	176999200	-2.367844222439608
chr4	176998300	176999300	-2.32455335262063
chr4	176998400	176999400	-2.4736016239577725
chr4	176998500	176999500	-2.310270395332416
chr4	176998600	176999600	-2.211490298756116
chr4	176998700	176999700	-1.953338902741036
chr4	176998800	176999800	-1.5626251215914393
chr4	176998900	176999900	-1.0242310833271364
chr4	176999000	177000000	-1.175955084812161
chr4	176999100	177000100	-1.3996285990498651
chr4	176999200	177000200	-0.4379962285786881
chr4	176999300	177000300	-0.7564176580476664
chr4	176999400	177000400	-0.3140115511518173
chr4	176999500	177000500	0.2418548035642897
chr4	176999600	177000600	0.9027685124724222
chr4	176999700	177000700	0.8778595539700372
chr4	176999800	177000800	0.5731932126339806
chr4	176999900	177000900	0.6506673255245162
chr4	177000000	177001000	1.2969620383211207
chr4	177000100	177001100	1.8155631112295167
chr4	177000200	177001200	1.4315729473492655
chr4	177000300	177001300	1.8720133900448208
chr4	177000400	177001400	1.4404619984160891
chr4	177000500	177001500	1.7512183834667252
chr4	177000600	177001600	1.4664839257493845
chr4	177000700	177001700	0.9268882812099074
chr4	177000800	177001800	1.0526753631908876
chr4	177000900	177001900	0.7485471843455511
chr4	177001000	177002000	0.6556062054021402
chr4	177001100	177002100	0.7519077434689637
chr4	177001200	177002200	0.9768936103866508
chr4	177001300	177002300	0.4838591296527143
chr4	177001400	177002400	0.7825349244580945
chr4	177001500	177002500	0.22765580150665884
chr4	177001600	177002600	-0.08493538713268088
chr4	177003000	177004000	2.0749877861771084
chr4	177003100	177004100	2.345403377870892
chr4	177003200	177004200	1.5765785007227493
chr4	177003300	177004300	1.4486385887759994
chr4	177003400	177004400	1.5486110692159512
chr4	177003500	177004500	1.4161360714600744
chr4	177003600	177004600	1.1609047330880893
chr4	177003700	177004700	1.4171085136560846
chr4	177003800	177004800	1.4809361822892322
chr4	177003900	177004900	0.7178844205660647
chr4	177004000	177005000	0.7226572489420872
chr4	177004100	177005100	0.3475213495575777
chr4	177004200	177005200	1.1657212605745972
chr4	177004300	177005300	1.0296187390674754
chr4	177004400	177005400	0.8878786440595117
chr4	177004500	177005500	1.3716235409116602
chr4	177004600	177005600	1.5234747429045064
chr4	177004700	177005700	1.432082032320282
chr4	177004800	177005800	1.0822571022838563
chr4	177004900	177005900	1.6665006821827086
chr4	177005000	177006000	1.4951298290487551
chr4	177005100	177006100	1.9255797856484795
chr4	177005200	177006200	1.8404657148724952
chr4	177005300	177006300	2.1779724615435208
chr4	177005400	177006400	1.6094869593175194
chr4	177005500	177006500	0.643801903832445
chr4	177005600	177006600	0.6757976257342779
chr4	177005700	177006700	0.7146752367835865
chr4	177005800	177006800	0.691995558148246
chr4	177005900	177006900	0.6475539117318037
chr4	177006000	177007000	0.10695589528431022
chr4	177006100	177007100	-0.02941594500678533
chr4	177006200	177007200	-0.7040016864289684
chr4	177006300	177007300	-0.3786876556113135
chr4	177006400	177007400	0.16107884068066144
chr4	177006500	177007500	0.535791927276884
chr4	177006600	177007600	-0.0929785113315414
chr4	177006700	177007700	-0.1745118735692273
chr4	177006800	177007800	-0.039634388498263
chr4	177006900	177007900	-0.01809922134405569
chr4	177007000	177008000	0.45831853383849985
chr4	177007100	177008100	-0.045408607208256783
chr4	177007200	177008200	0.1992290849990978
chr4	177007300	177008300	-0.5895444982321993
chr4	177007400	177008400	-0.599249820672037
chr4	177007500	177008500	-0.7168616972120071
chr4	177007600	177008600	-0.13571553194319447
chr4	177007700	177008700	-0.13435994594767575
chr4	177007800	177008800	-0.07318594386608901
chr4	177007900	177008900	0.007169080212021827
chr4	177008000	177009000	0.3492771239373843
chr4	177008100	177009100	0.5148285497616136
chr4	177008200	177009200	0.8405134428431672
chr4	177008300	177009300	0.8235145721108887
chr4	177008400	177009400	0.9509796508674784
chr4	177008500	177009500	0.7969639875612899
chr4	177008600	177009600	0.5098835497864871
chr4	177008700	177009700	0.545078834884189
chr4	177008800	177009800	1.0188075033320394
chr4	177008900	177009900	0.29682602195843144
chr4	177009000	177010000	-0.0842039069493747
chr4	177009100	177010100	0.3982909506024148
chr4	177009200	177010200	0.2155300766648852
chr4	177009300	177010300	-0.3922522282954361
chr4	177009400	177010400	-0.4375738403774454
chr4	177009500	177010500	0.20650862432836792
chr4	177009600	177010600	0.33916969733460656
chr4	177009700	177010700	0.30552207027739003
chr4	177009800	177010800	-0.2162969911477843
chr4	177009900	177010900	0.5713353277775025
chr4	177010000	177011000	1.2885282488883076
chr4	177010100	177011100	1.0142691110866997
chr4	177010200	177011200	0.7803552542377078
chr4	177010300	177011300	1.913904629032656
chr4	177010400	177011400	2.2043299195396635
chr4	177010500	177011500	2.1618580278316446
chr4	177010600	177011600	2.5611024468928267
chr4	177010700	177011700	2.6306710706294907
chr4	177010800	177011800	2.4136061076965096
chr4	177010900	177011900	2.417840100631933
chr4	177011000	177012000	2.3512738519502796
chr4	177011100	177012100	1.6703024815730283
chr4	177011200	177012200	2.290763486710647
chr4	177011300	177012300	1.8368669761403256
chr4	177011400	177012400	1.5975656785403447
chr4	177011500	177012500	1.4118191492997352
chr4	177011600	177012600	1.075723365029309
chr4	177011700	177012700	0.8172798675620199
chr4	177011800	177012800	0.4880784101169725
chr4	177011900	177012900	0.6845551592043189
chr4	177012000	177013000	0.14363558268442575
chr4	177012100	177013100	0.5350391032955303
chr4	177012200	177013200	-0.6430145718912025
chr4	177012300	177013300	-0.8658685296614139
chr4	177012400	177013400	-0.3201643911493705
chr4	177012500	177013500	-0.7506303265404064
chr4	177012600	177013600	-0.8792930355931646
chr4	177012700	177013700	-0.4133717552572036
chr4	177012800	177013800	-0.0012117692111288164
chr4	177012900	177013900	-0.11888921155249728
chr4	177013000	177014000	0.32306678608027134
chr4	177013100	177014100	0.44120325997149695
chr4	177013200	177014200	1.1762963140593916
chr4	177013300	177014300	1.4840727371458509
chr4	177013400	177014400	0.8750726397001295
chr4	177013500	177014500	1.1206817648822958
chr4	177013600	177014600	1.1448818313645126
chr4	177015300	177016300	1.3665589739660846
chr4	177015400	177016400	0.6302315031517359
chr4	177015500	177016500	0.7225913520996614
chr4	177015600	177016600	0.20386736614174653
chr4	177015700	177016700	0.8742871822277882
chr4	177015800	177016800	0.6444389197020084
chr4	177015900	177016900	1.2411759530431976
chr4	177016000	177017000	0.6057396068334568
chr4	177016100	177017100	0.7114228456001346
chr4	177016200	177017200	0.8320269236461317
chr4	177016300	177017300	0.4402329294610181
chr4	177016400	177017400	1.3221683279286622
chr4	177016500	177017500	1.4296287383157982
chr4	177016600	177017600	1.7254492705178393
chr4	177016700	177017700	1.082847505993769
chr4	177016800	177017800	1.3657893299842874
chr4	177016900	177017900	0.3373959298329621
chr4	177017800	177018800	-1.0531954980134248
chr4	177017900	177018900	-0.9777895134263499
chr4	177018000	177019000	-0.9301646707880807
chr4	177018100	177019100	-1.4151936332047572
chr4	177018200	177019200	-2.017663513214849
chr4	177018300	177019300	-2.6762837620246
chr4	177018400	177019400	-2.407228710597931
chr4	177018500	177019500	-2.4262671989493723
chr4	177018600	177019600	-2.6048658155809434
chr4	177018700	177019700	-2.7191181417807546
chr4	177018800	177019800	-2.5760170317317908
chr4	177018900	177019900	-2.962724113553982
chr4	177019000	177020000	-2.5812540822046377
chr4	177019100	177020100	-2.1564644987758914
chr4	177019200	177020200	-1.5529880087701065
chr4	177020500	177021500	-1.0666862102355483
chr4	177020600	177021600	-0.5724854563822916
chr4	177020700	177021700	-0.6079376365816498
chr4	177020800	177021800	-0.8794671405364288
chr4	177020900	177021900	-0.6640764217015871
chr4	177021000	177022000	-1.1740094729335901
chr4	177021100	177022100	-1.5149552300463898
chr4	177021200	177022200	-1.1648702378360936
chr4	177021300	177022300	-1.3543593325675063
chr4	177021400	177022400	-1.142151901030265
chr4	177021500	177022500	-0.5803683972748359
chr4	177021600	177022600	-0.8796011707660547
chr4	177021700	177022700	-0.7591783367207515
chr4	177021800	177022800	-0.0625056773165494
chr4	177021900	177022900	-0.3270561531996178
chr4	177022000	177023000	0.24235098167876995
chr4	177022100	177023100	0.7137740878575725
chr4	177022200	177023200	0.6144435507413972
chr4	177022300	177023300	0.8178976680800941
chr4	177023800	177024800	-0.9500923099014414
chr4	177023900	177024900	-1.5646160533733071
chr4	177024000	177025000	-1.148592975143328
chr4	177024100	177025100	-1.1527155300832572
chr4	177024200	177025200	-0.4488562333543513
chr4	177025300	177026300	1.2124783406034765
chr4	177025400	177026400	1.0997471995996202
chr4	177025500	177026500	1.6389103511627328
chr4	177025600	177026600	0.9073810249333292
chr4	177025700	177026700	1.1499598439156111
chr4	177025800	177026800	1.1823474200157276
chr4	177025900	177026900	0.7444461217025049
chr4	177026000	177027000	0.44292558597667525
chr4	177026100	177027100	0.3397622708863689
chr4	177026200	177027200	0.0035393974685353382
chr4	177026300	177027300	0.2428264843349081
chr4	177026400	177027400	-0.2450625076020696
chr4	177026500	177027500	-0.731070590243607
chr4	177026600	177027600	-0.08139182430497985
chr4	177026700	177027700	-0.22893438914909794
chr4	177026800	177027800	-0.5422350039043021
chr4	177026900	177027900	-0.2429546032119173
chr4	177027000	177028000	0.12520190921387397
chr4	177027100	177028100	0.6791513291620602
chr4	177027200	177028200	1.3211980960496272
chr4	177027300	177028300	0.5018658769455766
chr4	177027400	177028400	0.9378375845768728
chr4	177027500	177028500	1.0201622291244377
chr4	177027600	177028600	0.8540100601541586
chr4	177027700	177028700	0.5786216849922137
chr4	177027800	177028800	0.4450602135993131
chr4	177027900	177028900	0.4800303442562914
chr4	177028000	177029000	0.2723294934863333
chr4	177028100	177029100	-0.4160038065868544
chr4	177028200	177029200	-0.9982425883441084
chr4	177028300	177029300	-0.4438081344882073
chr4	177028400	177029400	-0.4807890870106247
chr4	177028500	177029500	-0.7573898313783043
chr4	177028600	177029600	-0.1404420523170255
chr4	177028700	177029700	-0.07220131042652111
chr4	177028800	177029800	0.08967532820294276
chr4	177028900	177029900	0.12699199161446456
chr4	177029000	177030000	0.14978052891031582
chr4	177029100	177030100	0.6980904471226708
chr4	177029200	177030200	1.011376364734064
chr4	177029300	177030300	0.8015318894763996
chr4	177029400	177030400	1.3420843264975688
chr4	177029500	177030500	1.8378922282698869
chr4	177029600	177030600	1.3115951051469132
chr4	177029700	177030700	1.1353121811636622
chr4	177029800	177030800	1.5307262505943209
chr4	177029900	177030900	1.3335612104687102
chr4	177030000	177031000	1.5366702234857812
chr4	177030100	177031100	0.8242226471575403
chr4	177030200	177031200	0.4593264046494025
chr4	177030300	177031300	0.9142420347659276
chr4	177030400	177031400	1.2828089013625503
chr4	177030500	177031500	0.5112929550841782
chr4	177030600	177031600	0.1549126545215154
chr4	177030700	177031700	-0.09030770180107033
chr4	177030800	177031800	-0.20717245051090186
chr4	177030900	177031900	-1.1498610046176987
chr4	177031000	177032000	-1.3495043016187735
chr4	177031100	177032100	-1.4114659932336155
chr4	177031200	177032200	-1.2781560029931447
chr4	177031300	177032300	-1.3945361616028014
chr4	177031400	177032400	-2.4354790066016947
chr4	177031500	177032500	-2.432251834842546
chr4	177031600	177032600	-1.5883629117344251
chr4	177031700	177032700	-1.4455181886606856
chr4	177031800	177032800	-1.8776830279417611
chr4	177031900	177032900	-2.0729455916758144
chr4	177032000	177033000	-1.8392212088024307
chr4	177032100	177033100	-1.240544420184927
chr4	177032200	177033200	-1.3356891463797478
chr4	177032300	177033300	-1.5181527641039845
chr4	177032400	177033400	-1.639968315515197
chr4	177032500	177033500	-0.9075675230844756
chr4	177032600	177033600	-1.2261479878164705
chr4	177032700	177033700	-0.7790331828830441
chr4	177032800	177033800	0.11309654689666075
chr4	177032900	177033900	1.318436013074059
chr4	177033000	177034000	1.5043413384339581
chr4	177033100	177034100	1.5193017890437677
chr4	177033200	177034200	0.9817897249966879
chr4	177033300	177034300	1.2128547382866737
chr4	177033400	177034400	1.0740667325636015
chr4	177033500	177034500	0.5455865008226536
chr4	177033600	177034600	0.9781669322814236
chr4	177033700	177034700	0.9805766369342576
chr4	177033800	177034800	0.09668906720558333
chr4	177033900	177034900	-0.1088264653805332
chr4	177034000	177035000	-0.576747474179304
chr4	177034100	177035100	-1.0181199625411426
chr4	177034200	177035200	0.12713454472295846
chr4	177034300	177035300	0.4929265130303982
chr4	177034400	177035400	1.01513652615233
chr4	177034500	177035500	0.8962825761583482
chr4	177034600	177035600	0.7641268755766257
chr4	177034700	177035700	0.8600224578336568
chr4	177034800	177035800	0.8889456980139441
chr4	177034900	177035900	0.6693298624770398
chr4	177035000	177036000	0.9928926152536225
chr4	177036700	177037700	1.394649080487014
chr4	177036800	177037800	1.266952932969229
chr4	177036900	177037900	1.5685604641828137
chr4	177037000	177038000	1.1094137470121583
chr4	177037100	177038100	1.212349852974893
chr4	177037200	177038200	1.029624408060663
chr4	177037300	177038300	0.6553398288799425
chr4	177037400	177038400	0.4298639952709529
chr4	177037500	177038500	0.7296738700232978
chr4	177037600	177038600	0.6993983679821919
chr4	177037700	177038700	0.3206502716302636
chr4	177037800	177038800	0.5432757697388796
chr4	177037900	177038900	0.0744426030379346
chr4	177038000	177039000	0.5999400193530572
chr4	177038100	177039100	0.6356621655649827
chr4	177038200	177039200	1.2450616165203
chr4	177038300	177039300	1.3873054363726829
chr4	177038400	177039400	1.6654711716302657
chr4	177038500	177039500	0.960794260820812
chr4	177038600	177039600	0.6607719154236426
chr4	177038700	177039700	0.8248876068170352
chr4	177038800	177039800	0.47868767138389096
chr4	177038900	177039900	0.8203127199751934
chr4	177039000	177040000	1.1584052475121143
chr4	177039100	177040100	1.1952500336029528
chr4	177039200	177040200	0.569539901026729
chr4	177039300	177040300	0.7163944403156768
chr4	177039400	177040400	0.4457608320524679
chr4	177039500	177040500	0.9900070544075324
chr4	177039600	177040600	1.2987842576919522
chr4	177039700	177040700	1.2810101780858372
chr4	177039800	177040800	1.5497352318286686
chr4	177039900	177040900	1.5603527337251362
chr4	177040000	177041000	1.2847826879560758
chr4	177040100	177041100	0.8319811556243215
chr4	177040200	177041200	1.2929417510940735
chr4	177040300	177041300	-0.1266311106664207
chr4	177040400	177041400	-0.4578746263163454
chr4	177040500	177041500	-0.5691128912577529
chr4	177040600	177041600	-0.1051448032664901
chr4	177040700	177041700	0.1387905698161027
chr4	177040800	177041800	-0.3096426957950525
chr4	177040900	177041900	-0.5574040975854635
chr4	177041000	177042000	-0.8437891839430347
chr4	177041100	177042100	-0.7491107826662564
chr4	177041200	177042200	-0.17440350896604326
chr4	177041300	177042300	1.322676670427835
chr4	177041400	177042400	1.5899605745408456
chr4	177041500	177042500	1.4927306936770206
chr4	177041600	177042600	1.0023781616921614
chr4	177041700	177042700	0.8170670188764001
chr4	177041800	177042800	1.0859463608202535
chr4	177041900	177042900	1.3492449130955535
chr4	177042000	177043000	1.2158102243023692
chr4	177042100	177043100	1.2414732762633038
chr4	177042200	177043200	0.8070511780338302
chr4	177042300	177043300	0.4586714485991729
chr4	177042400	177043400	1.0616034457229735
chr4	177042500	177043500	1.0722439697843091
chr4	177042600	177043600	0.7943983284055577
chr4	177042700	177043700	0.3339197349739393
chr4	177042800	177043800	0.03205848830566452
chr4	177042900	177043900	0.2009541305260632
chr4	177043000	177044000	0.6651540396593514
chr4	177043100	177044100	0.6773649211553245
chr4	177043200	177044200	0.3622959357783701
chr4	177043300	177044300	0.6911889023179381
chr4	177043400	177044400	0.9240164101303268
chr4	177043500	177044500	0.8655804205766899
chr4	177043600	177044600	0.6428472554788194
chr4	177043700	177044700	1.0524416088887496
chr4	177043800	177044800	1.1916416004533252
chr4	177043900	177044900	0.6467530963607881
chr4	177044000	177045000	0.27889508405243846
chr4	177044100	177045100	0.06859442460952146
chr4	177044200	177045200	0.24273631402387635
chr4	177044300	177045300	0.04305791497204008
chr4	177044400	177045400	-0.2436141453188047
chr4	177044500	177045500	-0.17326963707799362
chr4	177044600	177045600	0.40510669247347786
chr4	177044700	177045700	0.1048936367962835
chr4	177044800	177045800	0.07382674881402193
chr4	177044900	177045900	0.3804439334948933
chr4	177045000	177046000	0.49682753274639296
chr4	177045100	177046100	1.1811114221170202
chr4	177045200	177046200	1.6524904244208278
chr4	177045300	177046300	2.229220988524748
chr4	177045400	177046400	1.9548183028967536
chr4	177045500	177046500	1.8333061505104096
chr4	177045600	177046600	1.6722482972676491
chr4	177045700	177046700	1.8073380277408009
chr4	177045800	177046800	2.0857762291101074
chr4	177045900	177046900	2.4507887291112382
chr4	177046000	177047000	2.3117967486254978
chr4	177046100	177047100	2.1142393974362004
chr4	177046200	177047200	1.6433817060101041
chr4	177046300	177047300	1.7326146518333516
chr4	177046400	177047400	1.6356386527733062
chr4	177046500	177047500	1.7666403565790725
chr4	177046600	177047600	1.7920513147161214
chr4	177046700	177047700	1.8398107343208443
chr4	177046800	177047800	1.9506106604931124
chr4	177046900	177047900	1.4025549752980755
chr4	177047000	177048000	1.3020987054377
chr4	177047100	177048100	1.3872182927283694
chr4	177047200	177048200	0.7806944615907672
chr4	177047300	177048300	0.2209116976087484
chr4	177047400	177048400	0.017748645928665603
chr4	177047500	177048500	0.2985852128920051
chr4	177047600	177048600	0.4520297212729262
chr4	177047700	177048700	0.7873472007893955
chr4	177047800	177048800	0.29837133734861193
chr4	177047900	177048900	0.6711841272881373
chr4	177048000	177049000	0.5952335412167699
chr4	177048100	177049100	0.3217554064229454
chr4	177048200	177049200	0.11295870736756487
chr4	177048300	177049300	-0.036782783450827146
chr4	177048400	177049400	0.17825801771444266
chr4	177048500	177049500	0.2670915395273086
chr4	177048600	177049600	0.327041516371299
chr4	177048700	177049700	-0.6197951939796913
chr4	177048800	177049800	0.2405224470112156
chr4	177048900	177049900	0.2538329480748301
chr4	177049000	177050000	0.5927219188995146
chr4	177049700	177050700	2.493569834891224
chr4	177049800	177050800	2.317274632184588
chr4	177049900	177050900	2.271053801041753
chr4	177050000	177051000	2.33480926255047
chr4	177050100	177051100	2.330931185670244
chr4	177050200	177051200	2.43539292525986
chr4	177050300	177051300	2.067349338622943
chr4	177050400	177051400	1.3143220772175879
chr4	177050500	177051500	1.0005156201214649
chr4	177052600	177053600	2.2205480134371838
chr4	177052700	177053700	2.558028035952669
chr4	177052800	177053800	2.25362819390212
chr4	177052900	177053900	1.619487657565639
chr4	177053000	177054000	1.5992432578664473
chr4	177053100	177054100	1.8539769408325515
chr4	177053200	177054200	1.3109200153931375
chr4	177053300	177054300	0.9980712003545216
chr4	177053400	177054400	0.5638027246275028
chr4	177053500	177054500	-0.004197519309664786
chr4	177053600	177054600	-0.054291256644484816
chr4	177053700	177054700	-0.4892221863761238
chr4	177053800	177054800	0.7250770274510973
chr4	177053900	177054900	1.5276082687303063
chr4	177054000	177055000	1.360798938192608
chr4	177054100	177055100	1.4585869416352286
chr4	177054200	177055200	0.9671193290433462
chr4	177054300	177055300	1.2448132131522376
chr4	177054400	177055400	1.2683189711011886
chr4	177054500	177055500	1.8031350104160648
chr4	177054600	177055600	1.7846045412810996
chr4	177054700	177055700	2.0408841648230243
chr4	177054800	177055800	2.035576406587496
chr4	177054900	177055900	1.8267798505577093
chr4	177055000	177056000	1.9398642064794769
chr4	177055100	177056100	1.5048892107365408
chr4	177055200	177056200	1.944234510120986
chr4	177055300	177056300	2.00559484256852
chr4	177055400	177056400	2.366254657282908
chr4	177055500	177056500	1.8759157634518544
chr4	177055600	177056600	1.878460371010105
chr4	177055700	177056700	2.0905228981313533
chr4	177056700	177057700	1.8735471476007148
chr4	177056800	177057800	1.9934747420758407
chr4	177056900	177057900	1.752500138196203
chr4	177057000	177058000	1.2606546690940847
chr4	177057100	177058100	1.2352490027226326
chr4	177057200	177058200	1.0097371154844368
chr4	177057300	177058300	1.611562355274454
chr4	177057400	177058400	0.7469604626022099
chr4	177057500	177058500	0.22141832213674306
chr4	177057600	177058600	0.6570818776292163
chr4	177057700	177058700	0.8883389273673382
chr4	177057800	177058800	0.9127964569517132
chr4	177057900	177058900	0.8598699449420588
chr4	177058000	177059000	0.9356900594858876
chr4	177058100	177059100	0.7575955708599219
chr4	177058200	177059200	0.9850518582868192
chr4	177058300	177059300	0.3787129895490363
chr4	177058400	177059400	0.3640775494398888
chr4	177058500	177059500	0.5515509760095533
chr4	177058600	177059600	0.6504335874794452
chr4	177058700	177059700	0.4909176583922769
chr4	177058800	177059800	0.5901257631173421
chr4	177058900	177059900	0.5121555125074255
chr4	177059000	177060000	0.585058434854811
chr4	177059100	177060100	0.39204589940406986
chr4	177059200	177060200	0.14850587906781326
chr4	177059300	177060300	0.3431575219484681
chr4	177059400	177060400	0.7235819516327464
chr4	177059500	177060500	0.8328813291745936
chr4	177059600	177060600	0.2669543801933914
chr4	177059700	177060700	-0.4929448458828089
chr4	177059800	177060800	-0.8433381787373381
chr4	177059900	177060900	-0.7913530953384882
chr4	177060000	177061000	-0.29157818845970546
chr4	177060100	177061100	-0.0006688327887818009
chr4	177060200	177061200	0.4692752784356082
chr4	177060300	177061300	1.1415468026774145
chr4	177060400	177061400	1.1798685370160098
chr4	177060500	177061500	1.0262183089389545
chr4	177060600	177061600	1.2133707402316547
chr4	177060700	177061700	1.833046764785813
chr4	177060800	177061800	2.269462497504036
chr4	177060900	177061900	2.3704782835246028
chr4	177061000	177062000	0.8607046862573304
chr4	177061100	177062100	1.3008925186013358
chr4	177061200	177062200	0.8750093658959609
chr4	177061300	177062300	-0.001112009604875788
chr4	177061400	177062400	-0.7547691160308343
chr4	177061500	177062500	-0.8227898137760763
chr4	177061600	177062600	-0.8752057013186663
chr4	177061700	177062700	-0.8376377456874741
chr4	177061800	177062800	-1.2543581933118952
chr4	177061900	177062900	-2.2358692772105115
chr4	177062000	177063000	-0.5297839271271088
chr4	177062100	177063100	-1.4510844288343807
chr4	177062200	177063200	-1.8169352752187296
chr4	177062300	177063300	-1.532647336596909
chr4	177062400	177063400	-0.6780017300751474
chr4	177062500	177063500	-1.0034986678388649
chr4	177062600	177063600	-0.7191651865734817
chr4	177062700	177063700	-0.763627249424403
chr4	177062800	177063800	-0.5446848652220045
chr4	177062900	177063900	0.41100040418873
chr4	177063000	177064000	-0.47653738902576187
chr4	177063100	177064100	-0.13024019898572914
chr4	177063200	177064200	0.12815435946188006
chr4	177063300	177064300	0.3669152079967324
chr4	177063400	177064400	-0.15287123375203446
chr4	177063500	177064500	0.11425422091885196
chr4	177063600	177064600	-0.4264682378857553
chr4	177063700	177064700	0.3346735612957547
chr4	177063800	177064800	0.8039968860152996
chr4	177063900	177064900	1.1523350870554772
chr4	177064000	177065000	2.0508247934702357
chr4	177064100	177065100	2.2725630304361
chr4	177064200	177065200	2.245654435262403
chr4	177064300	177065300	1.8738854955670352
chr4	177064400	177065400	1.9465086756911216
chr4	177064500	177065500	1.1668674427728003
chr4	177064600	177065600	1.8083121745341029
chr4	177064700	177065700	1.8329041512044983
chr4	177064800	177065800	1.693661336573374
chr4	177064900	177065900	0.5882218637939673
chr4	177065000	177066000	-0.5086575101709999
chr4	177065100	177066100	-1.136908253782335
chr4	177065200	177066200	-0.8775784798699029
chr4	177065300	177066300	-1.0031114453611996
chr4	177065400	177066400	-0.7127648070146274
chr4	177065500	177066500	0.2387165603231992
chr4	177065600	177066600	-0.6436590738722956
chr4	177065700	177066700	-1.2111292161698102
chr4	177065800	177066800	-1.477200629151857
chr4	177065900	177066900	-0.855518466868621
chr4	177066000	177067000	-0.6459296007644578
chr4	177066100	177067100	0.011179168123340634
chr4	177066200	177067200	-0.3099084234456993
chr4	177066300	177067300	-0.6955232217452817
chr4	177066400	177067400	-0.4717812129269976
chr4	177066500	177067500	-0.9316093114139125
chr4	177066600	177067600	-0.16076791895776393
chr4	177066700	177067700	-0.09186287760581603
chr4	177066800	177067800	0.019569905606472586
chr4	177066900	177067900	-0.14589883197390766
chr4	177067000	177068000	0.23758207230879666
chr4	177067100	177068100	-0.12204647090025095
chr4	177067200	177068200	-0.2894543442427725
chr4	177068100	177069100	-1.0234524123437698
chr4	177068200	177069200	-1.2065207370448217
chr4	177068300	177069300	-0.9796406145187158
chr4	177068400	177069400	-0.4873196453484924
chr4	177068500	177069500	0.07449560931312349
chr4	177068600	177069600	0.8031361010208553
chr4	177068700	177069700	1.1998532572553966
chr4	177068800	177069800	0.9973213084370294
chr4	177068900	177069900	1.484164216278992
chr4	177069000	177070000	2.248370641734661
chr4	177069100	177070100	2.6951095476328986
chr4	177069200	177070200	3.078625415219056
chr4	177069300	177070300	3.435644709250569
chr4	177069400	177070400	3.293575342171528
chr4	177069500	177070500	2.937446478087732
chr4	177069600	177070600	1.9817796314967904
chr4	177069700	177070700	1.6993385566404613
chr4	177069800	177070800	1.8888936721759408
chr4	177069900	177070900	1.5122108516176298
chr4	177070000	177071000	1.562852279398815
chr4	177070100	177071100	1.3577350007864262
chr4	177070200	177071200	1.0117849949737578
chr4	177070300	177071300	0.5167360092132086
chr4	177070400	177071400	0.30810327006576943
chr4	177070500	177071500	0.5607833722293784
chr4	177070600	177071600	0.8519724903916485
chr4	177070700	177071700	0.9273900146535324
chr4	177070800	177071800	1.0674053163487518
chr4	177070900	177071900	1.0743191942432877
chr4	177071000	177072000	0.720255578476878
chr4	177071100	177072100	0.30397702337488736
chr4	177071200	177072200	0.7967850698434364
chr4	177072500	177073500	0.7156645589662478
chr4	177072600	177073600	0.6557004743509163
chr4	177072700	177073700	0.5945843695176071
chr4	177072800	177073800	-0.5087609339012907
chr4	177072900	177073900	-1.3356689949094844
chr4	177073000	177074000	-1.6789344032888296
chr4	177073100	177074100	-1.740876166945874
chr4	177073200	177074200	-1.7538443821892895
chr4	177073300	177074300	-1.8531807782189191
chr4	177073400	177074400	-2.3136314502919446
chr4	177073500	177074500	-2.011196390087679
chr4	177075300	177076300	1.068816653084216
chr4	177075400	177076400	1.2563163421833348
chr4	177075500	177076500	1.1064792134695798
chr4	177075600	177076600	1.0289648799872968
chr4	177075700	177076700	0.9473381033255432
chr4	177075800	177076800	1.0366471240996689
chr4	177075900	177076900	1.0258794153298674
chr4	177076000	177077000	1.2077087280653398
chr4	177076100	177077100	0.8516374189631014
chr4	177076200	177077200	0.5785371904787994
chr4	177076300	177077300	0.7883001305912399
chr4	177076400	177077400	0.8097825818150273
chr4	177076500	177077500	1.2210342613588554
chr4	177076600	177077600	1.308036346150344
chr4	177076700	177077700	1.4544717807506538
chr4	177076800	177077800	1.3474164944591878
chr4	177076900	177077900	1.3426772979123858
chr4	177077000	177078000	1.10633373700475
chr4	177077100	177078100	1.5092423630684741
chr4	177077200	177078200	1.5802759865846543
chr4	177077300	177078300	1.7604375828438716
chr4	177077400	177078400	1.3080981903104727
chr4	177077500	177078500	0.8815889610970876
chr4	177077600	177078600	1.0157104543962812
chr4	177077700	177078700	0.7114949280862997
chr4	177077800	177078800	0.8690877487499455
chr4	177078900	177079900	1.869824220540836
chr4	177079000	177080000	1.8424041346627884
chr4	177079100	177080100	1.8182067529602288
chr4	177079200	177080200	1.3258977936326428
chr4	177079300	177080300	1.1615690853780922
chr4	177079400	177080400	0.9052301739099994
chr4	177079500	177080500	0.8961767291976037
chr4	177079600	177080600	0.19569899856021888
chr4	177079700	177080700	0.4623860832403697
chr4	177079800	177080800	0.04005904677105217
chr4	177079900	177080900	-0.322830054786423
chr4	177080000	177081000	-0.22408960689365462
chr4	177080100	177081100	0.2282668733511417
chr4	177080200	177081200	0.17893562880082636
chr4	177080300	177081300	-0.25816899556396056
chr4	177080400	177081400	-0.3508118913795488
chr4	177080500	177081500	-0.4013703484465069
chr4	177081300	177082300	1.1239155789413209
chr4	177081400	177082400	1.2906204974972977
chr4	177081500	177082500	0.9771708125083276
chr4	177081600	177082600	-0.43522151290188177
chr4	177081700	177082700	-0.7543851768578014
chr4	177081800	177082800	-1.2207051383348442
chr4	177081900	177082900	-1.5265436772209258
chr4	177082000	177083000	-1.0195871272004418
chr4	177082100	177083100	-0.7856605022945674
chr4	177082200	177083200	-0.8876513397875823
chr4	177082300	177083300	-1.8266548037224333
chr4	177082400	177083400	-1.812686786864291
chr4	177082500	177083500	-1.1421905108306736
chr4	177082600	177083600	-0.3382709852390565
chr4	177082700	177083700	-0.10939283407011324
chr4	177082800	177083800	0.4370255479642885
chr4	177082900	177083900	-0.05918215708354532
chr4	177083000	177084000	-0.403682931634344
chr4	177083100	177084100	-0.6517747050030539
chr4	177083200	177084200	-0.3710341771214656
chr4	177083300	177084300	0.09946014127919006
chr4	177083400	177084400	0.09663937982970984
chr4	177083500	177084500	-0.07208246505498804
chr4	177083600	177084600	0.08596070699039507
chr4	177084700	177085700	-1.3165957480816304
chr4	177084800	177085800	-2.0464497104662085
chr4	177084900	177085900	-1.8876405021236649
chr4	177085000	177086000	-2.3605941959431638
chr4	177085100	177086100	-2.405052578990959
chr4	177085200	177086200	-1.5434646155615863
chr4	177085300	177086300	-1.9428434593647441
chr4	177085400	177086400	-2.15854169268131
chr4	177085500	177086500	-1.8031943552116807
chr4	177085600	177086600	-1.0303623101030923
chr4	177085700	177086700	-1.0955436079539125
chr4	177085800	177086800	-0.5495209031692225
chr4	177085900	177086900	-0.16283029253768394
chr4	177086000	177087000	0.3445091713597552
chr4	177086100	177087100	0.37491389079599535
chr4	177086200	177087200	0.14840478847086014
chr4	177086300	177087300	0.6854514235977216
chr4	177086400	177087400	0.2448067136313914
chr4	177086500	177087500	0.1908692365714411
chr4	177086600	177087600	0.4414038727850735
chr4	177086700	177087700	1.1904703270279011
chr4	177086800	177087800	1.8079151787737475
chr4	177086900	177087900	1.3665229799064256
chr4	177087000	177088000	1.557209169151929
chr4	177087100	177088100	1.849244315926952
chr4	177087200	177088200	2.241203769744844
chr4	177087300	177088300	2.2880486513048788
chr4	177087400	177088400	2.8347465264395004
chr4	177087500	177088500	2.8105818989460887
chr4	177087600	177088600	2.3200606100860965
chr4	177087700	177088700	1.8673114165751281
chr4	177087800	177088800	1.3874017629246085
chr4	177087900	177088900	1.3556836228418954
chr4	177088000	177089000	1.3016246403933196
chr4	177088100	177089100	1.1094525855282062
chr4	177088200	177089200	0.8653941360818885
chr4	177088300	177089300	0.8561723123441031
chr4	177088400	177089400	0.8774075385712824
chr4	177088500	177089500	0.16657949847212924
chr4	177088600	177089600	0.4864661696236927
chr4	177088700	177089700	0.328999695068861
chr4	177088800	177089800	0.4678264291214854
chr4	177088900	177089900	0.7808942052434587
chr4	177089000	177090000	0.2358600241992499
chr4	177089100	177090100	-0.10598072263037812
chr4	177089200	177090200	-0.38640116863315577
chr4	177089300	177090300	-0.5960203532604254
chr4	177089400	177090400	-0.34467648828092456
chr4	177089500	177090500	-0.04471621491750536
chr4	177089600	177090600	0.08928566216981865
chr4	177089700	177090700	-0.08319839106270181
chr4	177089800	177090800	-0.0898297682533331
chr4	177090900	177091900	2.383742339550837
chr4	177091000	177092000	1.7335326687002215
chr4	177091100	177092100	1.1666162901961057
chr4	177091200	177092200	1.090708683294833
chr4	177091300	177092300	1.4596671473202238
chr4	177091400	177092400	0.7186720938769757
chr4	177091500	177092500	0.5117029730489767
chr4	177091600	177092600	0.16527940147025508
chr4	177091700	177092700	-0.18902929307936106
chr4	177091800	177092800	-0.486163683788557
chr4	177091900	177092900	-0.05349353482287003
chr4	177092000	177093000	0.05440721839046886
chr4	177092100	177093100	-0.13861204411921274
chr4	177092200	177093200	-0.33252468652583955
chr4	177092300	177093300	-1.0009255763395364
chr4	177092400	177093400	-0.8951247716382772
chr4	177092500	177093500	-0.2269318127308856
chr4	177092600	177093600	0.1670967975052453
chr4	177092700	177093700	0.19530591072441267
chr4	177092800	177093800	-0.2058494734048545
chr4	177092900	177093900	-0.2733682140187012
chr4	177093000	177094000	0.29746411499117337
chr4	177093100	177094100	1.1085236197578592
chr4	177093200	177094200	1.2535006048594308
chr4	177093300	177094300	1.5541664165584477
chr4	177093400	177094400	1.1642101300694274
chr4	177093500	177094500	0.8375148895323486
chr4	177093600	177094600	0.5761626776217209
chr4	177094600	177095600	-0.12441661990328215
chr4	177094700	177095700	-0.1970375806961916
chr4	177094800	177095800	-0.0009058765410053057
chr4	177094900	177095900	0.7436546119983365
chr4	177095000	177096000	0.6770105055943751
chr4	177095100	177096100	0.8663635208421481
chr4	177095200	177096200	0.9458646539153868
chr4	177095300	177096300	1.2750622613113107
chr4	177095400	177096400	1.0203659771175402
chr4	177095500	177096500	1.1503426828630967
chr4	177095600	177096600	0.47906004996317497
chr4	177095700	177096700	0.21091501352761047
chr4	177095800	177096800	-0.4046444476064741
chr4	177095900	177096900	-0.4560984959228095
chr4	177096000	177097000	-0.6964349019886551
chr4	177096100	177097100	-0.5840430831540171
chr4	177096200	177097200	-0.059509625063913885
chr4	177096300	177097300	0.05682565018798725
chr4	177096400	177097400	0.4070283233704286
chr4	177096500	177097500	0.8671885332958461
chr4	177096600	177097600	1.0878960761715943
chr4	177096700	177097700	1.1455162795804303
chr4	177096800	177097800	1.3239255886843084
chr4	177096900	177097900	0.8069755159554918
chr4	177097000	177098000	0.7546025509027154
chr4	177097100	177098100	0.8089384226985625
chr4	177097200	177098200	0.6614480671806074
chr4	177099400	177100400	-2.3137447371388444
chr4	177099500	177100500	-1.9559809962969683
chr4	177099600	177100600	-1.8367609461838919
chr4	177099700	177100700	-1.7083856492662737
chr4	177099800	177100800	-1.6132205821772228
chr4	177099900	177100900	-1.5868011003506648
chr4	177100000	177101000	-1.5524755756883752
chr4	177100100	177101100	-0.4364902180415152
chr4	177100200	177101200	-0.4325188817093787
chr4	177100300	177101300	-0.0976719340650172
chr4	177100900	177101900	0.11744034854815155
chr4	177101000	177102000	0.01604675387901893
chr4	177101100	177102100	-0.5209636840386341
chr4	177101200	177102200	-0.23958575942852284
chr4	177101300	177102300	-0.4111087868141213
chr4	177101400	177102400	-0.09491177322158308
chr4	177101500	177102500	-0.7332335542001438
chr4	177101600	177102600	-0.15450292960562606
chr4	177101700	177102700	0.021087945569795145
chr4	177101800	177102800	0.7434977267893801
chr4	177101900	177102900	1.4466538829509823
chr4	177102000	177103000	1.8833738583325665
chr4	177102100	177103100	1.6379531580208075
chr4	177102200	177103200	1.0924212142039669
chr4	177102300	177103300	1.1750289265301177
chr4	177102400	177103400	1.1479486734040856
chr4	177102500	177103500	1.4714186454779759
chr4	177102600	177103600	1.6733040833414503
chr4	177102700	177103700	1.5325589432856082
chr4	177102800	177103800	0.5939827206722759
chr4	177102900	177103900	0.1205504925211478
chr4	177103000	177104000	0.236614188020575
chr4	177103100	177104100	-0.02098998240739059
chr4	177103200	177104200	0.5807503259346547
chr4	177103300	177104300	0.3706335952559975
chr4	177103400	177104400	0.3360925131857293
chr4	177103500	177104500	0.2592470595114413
chr4	177103600	177104600	0.20491709780945488
chr4	177103700	177104700	-0.02927610165333993
chr4	177103800	177104800	-0.11903201011671335
chr4	177103900	177104900	-0.2862253145747085
chr4	177104000	177105000	-1.0326634833530368
chr4	177104100	177105100	-0.4595670870491097
chr4	177104200	177105200	-0.486317067473593
chr4	177104300	177105300	-0.2431186819793089
chr4	177104400	177105400	-0.2109823398934081
chr4	177104500	177105500	-0.24993278139054995
chr4	177104600	177105600	-0.7030846847293037
chr4	177104700	177105700	-0.6865065184782019
chr4	177104800	177105800	-0.36545708626925655
chr4	177105300	177106300	0.531679592503251
chr4	177105400	177106400	1.2913943690344578
chr4	177105500	177106500	0.6975184359586866
chr4	177105600	177106600	1.4121284621906474
chr4	177105700	177106700	1.0555756678255601
chr4	177105800	177106800	0.5671295794703487
chr4	177105900	177106900	0.659519415344894
chr4	177106000	177107000	0.9307781779664902
chr4	177106100	177107100	0.4740909129824886
chr4	177106200	177107200	0.9705161426547579
chr4	177106300	177107300	0.5002610158689594
chr4	177106400	177107400	-0.20960047469309026
chr4	177106500	177107500	0.5548315374660119
chr4	177106600	177107600	-0.5430844813301875
chr4	177106700	177107700	0.4483676896580009
chr4	177106800	177107800	1.0770330943426671
chr4	177106900	177107900	1.2976321018882897
chr4	177107000	177108000	1.2479474291528379
chr4	177107100	177108100	1.5004585244753659
chr4	177107200	177108200	2.0025335343862616
chr4	177107300	177108300	2.1704030001573567
chr4	177107400	177108400	2.077564407934306
chr4	177107500	177108500	2.203053454961588
chr4	177107600	177108600	2.1600000162017
chr4	177107700	177108700	1.9770813092028232
chr4	177107800	177108800	1.1987058361919074
chr4	177107900	177108900	0.9353397799937944
chr4	177108000	177109000	0.20615226901927297
chr4	177108100	177109100	0.5526709921826735
chr4	177108200	177109200	-0.4373555852770738
chr4	177108300	177109300	-1.2433945071875856
chr4	177108400	177109400	-1.0764172518780455
chr4	177108500	177109500	-1.6759593107087891
chr4	177108600	177109600	-1.192175987400148
chr4	177108700	177109700	-1.328959554729405
chr4	177109800	177110800	2.046180745826516
chr4	177109900	177110900	1.7802782153792909
chr4	177110000	177111000	2.506622788281436
chr4	177110100	177111100	1.7866186342118446
chr4	177110200	177111200	2.4707584175132538
chr4	177110300	177111300	2.1648228303592667
chr4	177110400	177111400	1.7926818931884518
chr4	177110500	177111500	1.7194052998557634
chr4	177110600	177111600	1.422531950356582
chr4	177110700	177111700	1.527903062852017
chr4	177110800	177111800	1.7801665343171318
chr4	177110900	177111900	2.1234357235963093
chr4	177111000	177112000	1.5473519701859886
chr4	177111100	177112100	1.645603473734515
chr4	177111200	177112200	1.0432520483292675
chr4	177111300	177112300	1.4927268350484817
chr4	177111400	177112400	1.817323145866308
chr4	177111500	177112500	1.3700415128034151
chr4	177111600	177112600	2.111495842960532
chr4	177111700	177112700	1.962564343131096
chr4	177111800	177112800	1.1293287686397682
chr4	177111900	177112900	1.5449832209862189
chr4	177112000	177113000	1.830291259367963
chr4	177112100	177113100	2.10341862020724
chr4	177112200	177113200	2.411170455512756
chr4	177112300	177113300	2.0179332091031927
chr4	177112400	177113400	1.6716471165786606
chr4	177112500	177113500	1.9565696289709151
chr4	177113600	177114600	1.2194438143882933
chr4	177113700	177114700	1.5341562373824005
chr4	177113800	177114800	1.4828440380778798
chr4	177113900	177114900	1.23467179663848
chr4	177114000	177115000	0.6888716679415865
chr4	177114100	177115100	0.43089388319895255
chr4	177114200	177115200	-0.3907105469068367
chr4	177114300	177115300	-0.04013189626129213
chr4	177114400	177115400	0.6844144017497611
chr4	177114500	177115500	0.3770099374323991
chr4	177114600	177115600	0.6265684951777585
chr4	177114700	177115700	0.7478733229529174
chr4	177114800	177115800	0.9214082619518504
chr4	177114900	177115900	1.3672657118907534
chr4	177115000	177116000	2.035358630323432
chr4	177115100	177116100	1.5936407722230668
chr4	177115200	177116200	2.4407229989006813
chr4	177115300	177116300	2.0696044929514232
chr4	177115400	177116400	1.8314012607655528
chr4	177115500	177116500	2.0486593102784383
chr4	177115600	177116600	1.6026241040295182
chr4	177115700	177116700	0.9153456366791364
chr4	177115800	177116800	0.7501190700442231
chr4	177115900	177116900	-0.06069251140943298
chr4	177116000	177117000	-0.29923031549744106
chr4	177116100	177117100	0.7333364120997393
chr4	177116200	177117200	0.14875941508865345
chr4	177116300	177117300	0.42639167630141295
chr4	177116400	177117400	0.12360337014884824
chr4	177116500	177117500	0.19106704476257647
chr4	177116600	177117600	0.7360116889084825
chr4	177116700	177117700	0.85379064240561
chr4	177116800	177117800	0.6924172327990045
chr4	177116900	177117900	1.2317098464135017
chr4	177117000	177118000	1.198571652856277
chr4	177117100	177118100	1.1896117324891964
chr4	177117200	177118200	1.3136754424899646
chr4	177117300	177118300	1.4828906094737149
chr4	177117400	177118400	1.3672206117651928
chr4	177117500	177118500	1.2322576402523056
chr4	177117600	177118600	0.7947603913241533
chr4	177117700	177118700	0.7451527048934368
chr4	177117800	177118800	0.7729730029899287
chr4	177117900	177118900	1.0178939258909754
chr4	177118000	177119000	1.5530162616620744
chr4	177118100	177119100	0.8941417862156994
chr4	177118200	177119200	0.6592027757613678
chr4	177118300	177119300	0.2723861327967424
chr4	177118400	177119400	-0.1535931368934867
chr4	177118500	177119500	0.011517115002213021
chr4	177118600	177119600	-0.2419348131597304
chr4	177118700	177119700	0.2937285423412242
chr4	177118800	177119800	0.5647939810056706
chr4	177118900	177119900	0.2308824065154754
chr4	177119000	177120000	-0.11989342954051242
chr4	177119100	177120100	0.17053001102826332
chr4	177119200	177120200	0.2063071829688488
chr4	177119300	177120300	0.11304978052036825
chr4	177119400	177120400	0.3217281411104377
chr4	177119500	177120500	0.043537464715323465
chr4	177119600	177120600	0.2792981532403422
chr4	177120700	177121700	0.2898726996469652
chr4	177120800	177121800	0.4587123103611254
chr4	177120900	177121900	0.4293854952207897
chr4	177121000	177122000	1.2668479709751541
chr4	177121100	177122100	0.8751005238795296
chr4	177121200	177122200	0.4039112403331606
chr4	177121300	177122300	-0.3675046018918425
chr4	177121400	177122400	-0.3643180329573889
chr4	177121500	177122500	-0.1392784607090961
chr4	177121600	177122600	-0.18483448872839894
chr4	177121700	177122700	0.13516945479268755
chr4	177121800	177122800	0.5153601136458
chr4	177121900	177122900	0.1608921038863677
chr4	177122000	177123000	0.5918581306637781
chr4	177122100	177123100	0.1966411862735028
chr4	177122200	177123200	0.3632975708988521
chr4	177122300	177123300	0.850814395314272
chr4	177122400	177123400	0.3524628086783624
chr4	177122500	177123500	0.11337408388307765
chr4	177122600	177123600	0.3635375091854995
chr4	177122700	177123700	0.03894420915017476
chr4	177122800	177123800	-0.6626454685401925
chr4	177122900	177123900	-0.5798498614149065
chr4	177123000	177124000	-1.286117692937895
chr4	177123100	177124100	-1.3365240126244873
chr4	177123200	177124200	-0.9452406639438408
chr4	177123300	177124300	-0.12057746754580645
chr4	177123400	177124400	0.19780012376514505
chr4	177123500	177124500	-0.4919170247560322
chr4	177123600	177124600	-0.5816581732194438
chr4	177123700	177124700	-0.3708266250695402
chr4	177123800	177124800	0.19712139918929505
chr4	177123900	177124900	0.6392126016948432
chr4	177124000	177125000	1.125549669225848
chr4	177124100	177125100	1.4942483607802803
chr4	177124200	177125200	1.104224401456786
chr4	177124300	177125300	0.7255240909589207
chr4	177124400	177125400	0.7274366013472991
chr4	177124500	177125500	1.7225331470962308
chr4	177124600	177125600	1.5087945156096652
chr4	177124700	177125700	1.3359757065151787
chr4	177124800	177125800	1.1780180106675793
chr4	177124900	177125900	0.883601376928379
chr4	177125000	177126000	0.9218687369461617
chr4	177125100	177126100	0.9989290102381416
chr4	177125200	177126200	1.1455155011689109
chr4	177125300	177126300	0.8374234532207447
chr4	177125400	177126400	0.6807611968483799
chr4	177125500	177126500	0.5305852340413895
chr4	177125600	177126600	0.10031879871027584
chr4	177125700	177126700	-0.12216686672882368
chr4	177125800	177126800	0.3468650314325806
chr4	177125900	177126900	0.6702571274514469
chr4	177126000	177127000	0.9009349514537734
chr4	177126100	177127100	1.3283253521460248
chr4	177126200	177127200	1.0299730909794436
chr4	177126300	177127300	0.9217553774126308
chr4	177126400	177127400	0.5274612649023921
chr4	177126500	177127500	0.5348372995212691
chr4	177126600	177127600	0.8480283694504941
chr4	177126700	177127700	0.95476160886704
chr4	177126800	177127800	0.5584355050183119
chr4	177126900	177127900	0.3216575274671039
chr4	177127000	177128000	-0.25976975663465157
chr4	177127100	177128100	-1.1824450238984126
chr4	177127200	177128200	-1.1799014934578862
chr4	177127300	177128300	-0.935729977837404
chr4	177127400	177128400	-0.6919049844527976
chr4	177127500	177128500	-0.7833656723721943
chr4	177127600	177128600	-0.754539536594148
chr4	177127700	177128700	-0.7889317844014646
chr4	177127800	177128800	-1.2191306778867794
chr4	177127900	177128900	-0.9102799304471696
chr4	177128000	177129000	-1.0397423215696142
chr4	177128100	177129100	-0.7192001605431529
chr4	177128200	177129200	-1.2740230432273325
chr4	177128300	177129300	-1.6878817584008343
chr4	177128400	177129400	-1.3785651995138393
chr4	177128500	177129500	-1.4215626601069011
chr4	177128600	177129600	-1.1948717891336968
chr4	177128700	177129700	-0.9346379373582862
chr4	177128800	177129800	-0.25407707482619324
chr4	177128900	177129900	-0.5846187558235955
chr4	177129000	177130000	-0.2669752147970897
chr4	177129100	177130100	-0.7542486562652196
chr4	177129200	177130200	0.29758504158714083
chr4	177129300	177130300	0.8191515605854429
chr4	177129400	177130400	0.7297810642479668
chr4	177129500	177130500	0.8204678419893405
chr4	177129600	177130600	0.25492266336908903
chr4	177129700	177130700	0.2675669336505804
chr4	177129800	177130800	0.08600319572032497
chr4	177129900	177130900	-0.129691894718999
chr4	177130000	177131000	-0.0157053118738946
chr4	177130100	177131100	1.2336111165154184
chr4	177130200	177131200	0.9929677839583534
chr4	177130300	177131300	1.3030308315860697
chr4	177130400	177131400	1.3819511659311423
chr4	177130500	177131500	1.7375006049046389
chr4	177130600	177131600	2.4077682220427934
chr4	177130700	177131700	2.438744735234168
chr4	177130800	177131800	1.9916673695505656
chr4	177130900	177131900	1.9542062605403603
chr4	177131000	177132000	2.168293581944992
chr4	177131100	177132100	1.7658510507412497
chr4	177131200	177132200	2.0056451471831687
chr4	177131300	177132300	1.7529337287728726
chr4	177131400	177132400	1.4868483350751065
chr4	177131500	177132500	1.1044816099491517
chr4	177131600	177132600	0.950203655707902
chr4	177131700	177132700	0.7720655638427248
chr4	177131800	177132800	0.9255052301278236
chr4	177131900	177132900	0.939527420832462
chr4	177132000	177133000	0.4282540206015148
chr4	177132100	177133100	-0.10199439877476246
chr4	177132200	177133200	-0.5097322279730585
chr4	177132300	177133300	-0.6071853853171107
chr4	177132400	177133400	-0.8517701000911343
chr4	177132500	177133500	-0.7645294490386522
chr4	177132600	177133600	-0.2985551391674683
chr4	177132700	177133700	-0.3319443656740169
chr4	177132800	177133800	0.2250770980552086
chr4	177132900	177133900	0.6678436929453431
chr4	177133000	177134000	1.188078384194321
chr4	177133100	177134100	1.3831694126640863
chr4	177133200	177134200	2.1695783705873897
chr4	177133300	177134300	2.463449414233064
chr4	177133400	177134400	2.6846907259620982
chr4	177133500	177134500	2.7076312297647918
chr4	177133600	177134600	1.81000887237358
chr4	177133700	177134700	1.80991919595794
chr4	177133800	177134800	1.5494483669993848
chr4	177133900	177134900	0.9247116934307936
chr4	177134300	177135300	0.588849609863778
chr4	177134400	177135400	0.6604998944330097
chr4	177134500	177135500	0.8918698349202843
chr4	177134700	177135700	2.0591413326022674
chr4	177134800	177135800	1.8670355978975268
chr4	177134900	177135900	2.1420336140129224
chr4	177135000	177136000	2.0908389747183147
chr4	177135100	177136100	1.822891800710986
chr4	177135200	177136200	1.78488389243693
chr4	177135300	177136300	1.5043817162084616
chr4	177135400	177136400	1.7821977519131893
chr4	177135500	177136500	1.917482903044924
chr4	177135600	177136600	1.6046462091438638
chr4	177135700	177136700	1.511903989987579
chr4	177135800	177136800	1.5122581633187064
chr4	177135900	177136900	1.6514149266937432
chr4	177136000	177137000	1.3847692803608496
chr4	177136100	177137100	1.4277780311744508
chr4	177136200	177137200	1.4494018516607103
chr4	177136300	177137300	1.5855323263496597
chr4	177136400	177137400	1.4461660233678444
chr4	177136500	177137500	1.2141142805712406
chr4	177136600	177137600	1.4754146874813532
chr4	177136700	177137700	1.4553904210863973
chr4	177136800	177137800	1.631616005181421
chr4	177136900	177137900	0.7108148317380129
chr4	177137000	177138000	1.0391124128329063
chr4	177137100	177138100	1.0124229885070122
chr4	177137200	177138200	1.0068679141143069
chr4	177137300	177138300	0.2657194202383847
chr4	177137400	177138400	0.30213928036762056
chr4	177137500	177138500	0.3098009579163949
chr4	177137600	177138600	-0.07078476778814953
chr4	177137700	177138700	-0.07708467897171682
chr4	177137800	177138800	-0.08652130832722918
chr4	177137900	177138900	0.4447032856956047
chr4	177138000	177139000	0.3965976200127287
chr4	177138100	177139100	0.18515616972409352
chr4	177138200	177139200	0.14777202135118184
chr4	177138300	177139300	0.6625423117167801
chr4	177138400	177139400	0.4848104063048602
chr4	177138500	177139500	0.4619310418850554
chr4	177138600	177139600	0.545297325585302
chr4	177138700	177139700	0.20071777997856333
chr4	177138800	177139800	0.5071007945771112
chr4	177138900	177139900	0.6985541860326056
chr4	177139000	177140000	0.5841909839021644
chr4	177139100	177140100	-0.11809966774893665
chr4	177139200	177140200	-0.3067752870915044
chr4	177139300	177140300	-0.35806359430391593
chr4	177139400	177140400	-0.15419823776899386
chr4	177139500	177140500	-0.35323008733127603
chr4	177139600	177140600	-0.4684315091484447
chr4	177139700	177140700	-0.2990094697133865
chr4	177139800	177140800	-0.7782411161291922
chr4	177139900	177140900	-0.4577009774744336
chr4	177140000	177141000	-0.49976240766858543
chr4	177140100	177141100	-0.017824312871626436
chr4	177140200	177141200	0.25958958808382226
chr4	177140300	177141300	0.0941413385728882
chr4	177140400	177141400	-0.14758960940855392
chr4	177140500	177141500	-0.16750216008998695
chr4	177140600	177141600	-0.15271064759683606
chr4	177140700	177141700	-0.31420946264301264
chr4	177140800	177141800	-0.2563748842767961
chr4	177140900	177141900	-0.649485422317963
chr4	177141000	177142000	-0.6077574407365423
chr4	177141100	177142100	-0.026429440748183843
chr4	177141200	177142200	0.2875176040923776
chr4	177141300	177142300	0.4676615938924322
chr4	177141400	177142400	0.8041673657815296
chr4	177141500	177142500	0.828199985928134
chr4	177141600	177142600	0.7763017539685471
chr4	177141700	177142700	1.2135909421944773
chr4	177141800	177142800	1.3640453205175045
chr4	177141900	177142900	1.8253384487752289
chr4	177142000	177143000	2.0743284705597262
chr4	177142100	177143100	2.004842833205293
chr4	177142200	177143200	1.6306130803867755
chr4	177142300	177143300	1.3807455088643528
chr4	177142400	177143400	1.2189739376591124
chr4	177142500	177143500	0.9143487763917632
chr4	177142600	177143600	0.9052751092401032
chr4	177142700	177143700	0.6514969606144704
chr4	177142800	177143800	1.1441364466402577
chr4	177142900	177143900	0.5139424655721662
chr4	177143000	177144000	0.14534763794961691
chr4	177143100	177144100	0.01021551393045364
chr4	177143200	177144200	-0.1486912763688511
chr4	177143300	177144300	0.12617737732104506
chr4	177143400	177144400	-0.14850203325501354
chr4	177143500	177144500	0.3819044687516723
chr4	177143600	177144600	0.7910742862593383
chr4	177143700	177144700	1.2291969153366618
chr4	177143800	177144800	0.6048520751013352
chr4	177143900	177144900	1.5556948634738896
chr4	177144000	177145000	2.3621109900840875
chr4	177144100	177145100	2.902627139359925
chr4	177144200	177145200	2.9724035612701183
chr4	177144300	177145300	3.2037615472037326
chr4	177144400	177145400	3.2788433826430925
chr4	177144500	177145500	2.861857065178825
chr4	177144600	177145600	2.924792676651164
chr4	177144700	177145700	2.32549351956996
chr4	177144800	177145800	2.7886005151604563
chr4	177144900	177145900	2.3528127637407867
chr4	177145000	177146000	1.9944058515230676
chr4	177145100	177146100	1.3049304378112991
chr4	177145200	177146200	1.2923907265459855
chr4	177145300	177146300	0.8868441392146175
chr4	177145400	177146400	1.2815722176978963
chr4	177145500	177146500	1.612505483482139
chr4	177145600	177146600	1.9377616560919209
chr4	177145700	177146700	2.1482122944468007
chr4	177145800	177146800	1.92909517663342
chr4	177145900	177146900	1.856489092288282
chr4	177146000	177147000	2.0430640827760467
chr4	177146100	177147100	2.0285020885547045
chr4	177146200	177147200	1.7929198846560974
chr4	177146300	177147300	1.7189344676195792
chr4	177146400	177147400	0.9152656322148734
chr4	177146500	177147500	0.9900888765415898
chr4	177146600	177147600	0.24253550979035496
chr4	177146700	177147700	0.0605226296692615
chr4	177146800	177147800	-0.5244153057006276
chr4	177146900	177147900	-0.7831222302128483
chr4	177147000	177148000	-1.4531992683287944
chr4	177147100	177148100	-1.3397069001189217
chr4	177147200	177148200	-1.4093610558106788
chr4	177147300	177148300	-0.8673410288021091
chr4	177147400	177148400	-0.8206136286730366
chr4	177147500	177148500	-1.165277065192944
chr4	177147600	177148600	-1.0908883242358454
chr4	177147700	177148700	-1.1070451809524582
chr4	177147800	177148800	-1.1379549190559592
chr4	177147900	177148900	-1.2597055478561998
chr4	177148000	177149000	-0.5969131389426038
chr4	177148100	177149100	-0.05724463910834843
chr4	177148200	177149200	0.32649823865835426
chr4	177148300	177149300	0.06336006512786152
chr4	177148400	177149400	-0.018824846225288152
chr4	177148500	177149500	0.1943743343729364
chr4	177148600	177149600	0.2229142219544186
chr4	177148700	177149700	0.2367536619973465
chr4	177148800	177149800	0.6393486109474189
chr4	177148900	177149900	1.7228594854718091
chr4	177149000	177150000	1.598939764058921
chr4	177149100	177150100	1.316260246993313
chr4	177149200	177150200	0.9178849400793002
chr4	177149300	177150300	1.0412555055657078
chr4	177150400	177151400	0.6189692403718035
chr4	177150500	177151500	0.6809386611634867
chr4	177150600	177151600	1.023987152085246
chr4	177150700	177151700	0.9875891595247792
chr4	177150800	177151800	1.0507995377544528
chr4	177150900	177151900	0.8230190732315181
chr4	177151000	177152000	0.37284262977162247
chr4	177151100	177152100	0.2093715782780121
chr4	177151200	177152200	0.5977849456201789
chr4	177151300	177152300	0.5758942250189425
chr4	177151400	177152400	0.8783083339941542
chr4	177151500	177152500	0.0955018831791325
chr4	177151600	177152600	0.1986740786377738
chr4	177151700	177152700	-0.06903041642194407
chr4	177151800	177152800	-0.17705456269575587
chr4	177151900	177152900	-0.3423416241752817
chr4	177152000	177153000	0.04977657604031136
chr4	177152100	177153100	0.3718407862964143
chr4	177152200	177153200	0.20755701991121966
chr4	177152300	177153300	0.1735219890169281
chr4	177152400	177153400	-0.15190381581801884
chr4	177152500	177153500	0.3721632480335879
chr4	177152600	177153600	-0.04325682305387628
chr4	177152700	177153700	0.40552202519348185
chr4	177152800	177153800	0.634716681768906
chr4	177152900	177153900	1.063450328254008
chr4	177153000	177154000	0.4117238491499063
chr4	177153100	177154100	-0.4066805856479509
chr4	177153200	177154200	-0.3365191330518422
chr4	177153300	177154300	0.1352410911763714
chr4	177153400	177154400	0.6596201861524171
chr4	177153500	177154500	1.0595531020542897
chr4	177153600	177154600	1.142883852389058
chr4	177153700	177154700	1.0335596463944448
chr4	177153800	177154800	1.0150617878886723
chr4	177153900	177154900	0.4497771943240457
chr4	177154000	177155000	0.06462220636870203
chr4	177154100	177155100	0.4686453840358075
chr4	177154200	177155200	0.22789183720183998
chr4	177154300	177155300	-0.4024958543981854
chr4	177154400	177155400	-0.2840216736016169
chr4	177154500	177155500	-0.2210599411959478
chr4	177154600	177155600	-0.4232493628474653
chr4	177154700	177155700	-0.14798204339248186
chr4	177154800	177155800	-0.7424431978447241
chr4	177154900	177155900	-0.32915750016753564
chr4	177155000	177156000	0.547973497367332
chr4	177155100	177156100	0.3526433553854906
chr4	177155200	177156200	0.204055772374212
chr4	177155300	177156300	0.4557043743676386
chr4	177155400	177156400	-0.3806974451024477
chr4	177155500	177156500	-0.8050051065244381
chr4	177155600	177156600	-0.600374744280343
chr4	177155700	177156700	-0.8911174286032632
chr4	177155800	177156800	-0.667523805827542
chr4	177155900	177156900	-0.7764519737691054
chr4	177156000	177157000	-1.5426712350704332
chr4	177156100	177157100	-1.324342228169291
chr4	177156200	177157200	-0.7278961283192887
chr4	177156300	177157300	-0.8748931572447181
chr4	177156400	177157400	-0.24648513239708106
chr4	177156500	177157500	-0.02639974209980552
chr4	177157700	177158700	1.2389811846327887
chr4	177157800	177158800	1.0101270296437492
chr4	177157900	177158900	0.869686587701391
chr4	177158000	177159000	1.0215047205764978
chr4	177158100	177159100	1.1612326711706922
chr4	177158200	177159200	2.0390512332362216
chr4	177158300	177159300	1.744220638416902
chr4	177158400	177159400	1.4082824159325649
chr4	177158500	177159500	0.8893154204551553
chr4	177158600	177159600	0.6109356568620486
chr4	177158700	177159700	0.7187514004756731
chr4	177158800	177159800	0.992765746535023
chr4	177158900	177159900	0.8040152704269107
chr4	177159000	177160000	1.1018461464888518
chr4	177159100	177160100	1.0644127285040437
chr4	177159200	177160200	1.2538561778673651
chr4	177159300	177160300	1.3295573696455498
chr4	177159400	177160400	2.1554322988986656
chr4	177159500	177160500	2.3454647620115567
chr4	177159600	177160600	2.5243918762371083
chr4	177159700	177160700	2.533566808257586
chr4	177159800	177160800	1.7602922438461237
chr4	177159900	177160900	1.9501668482095456
chr4	177160000	177161000	1.240440179070841
chr4	177160100	177161100	0.7142635377581724
chr4	177160200	177161200	-0.4153463853587936
chr4	177160300	177161300	-0.15667001999389316
chr4	177160400	177161400	-0.7548460612359413
chr4	177160500	177161500	-0.8914605084897713
chr4	177160600	177161600	-0.10500639987970553
chr4	177160700	177161700	-0.4857670601687794
chr4	177160800	177161800	-0.1309187599613417
chr4	177160900	177161900	-0.08282346627889918
chr4	177161000	177162000	0.013952109079845254
chr4	177161100	177162100	0.2019408789943559
chr4	177161200	177162200	1.0748643168358902
chr4	177161300	177162300	0.4969494129089301
chr4	177161400	177162400	0.2704125357690772
chr4	177161500	177162500	0.3083753471642293
chr4	177161600	177162600	-0.6788034982910022
chr4	177161700	177162700	-0.4074483119668868
chr4	177161800	177162800	0.4443232600652704
chr4	177161900	177162900	0.6561840032161677
chr4	177162000	177163000	0.7669657842637584
chr4	177162100	177163100	0.552457684336441
chr4	177162200	177163200	0.3722839290175065
chr4	177162300	177163300	0.8708190934915436
chr4	177162400	177163400	0.8565528963007941
chr4	177162500	177163500	0.9256896954616252
chr4	177162600	177163600	1.0628458985701918
chr4	177162700	177163700	0.5283514900363957
chr4	177162800	177163800	0.21248412431609245
chr4	177162900	177163900	0.4935286458592851
chr4	177163000	177164000	0.7452944393146049
chr4	177163100	177164100	1.0191650560320096
chr4	177163200	177164200	1.065383453842194
chr4	177163300	177164300	1.1003762377486237
chr4	177163400	177164400	1.3466525592994691
chr4	177163500	177164500	2.2869156176722
chr4	177163600	177164600	2.0567531149295344
chr4	177163700	177164700	2.339210704280909
chr4	177163800	177164800	2.391105562431544
chr4	177163900	177164900	2.5209278414129863
chr4	177164000	177165000	2.8281624526023306
chr4	177164100	177165100	2.9466831218848664
chr4	177164200	177165200	2.5741042804454146
chr4	177164300	177165300	2.784923622207004
chr4	177164400	177165400	2.82828466257194
chr4	177164500	177165500	1.8515429289705247
chr4	177164600	177165600	1.8065495157827256
chr4	177164700	177165700	1.964895358922148
chr4	177164800	177165800	1.7550023762547362
chr4	177164900	177165900	1.2088133565649477
chr4	177165000	177166000	0.5945445063541747
chr4	177165100	177166100	0.22303079817434132
chr4	177165200	177166200	0.2124364276164864
chr4	177165300	177166300	0.2448138899152857
chr4	177165400	177166400	0.15658345024231266
chr4	177165500	177166500	0.18723151091240192
chr4	177165600	177166600	0.1822266020357032
chr4	177165700	177166700	0.3430303511659542
chr4	177165800	177166800	0.2293202386185669
chr4	177165900	177166900	-0.2522915627770485
chr4	177166000	177167000	-0.26951280066967065
chr4	177166100	177167100	0.058704390335641995
chr4	177166200	177167200	0.9570552814138914
chr4	177166300	177167300	0.8746395908909119
chr4	177166400	177167400	1.0479205399664775
chr4	177166500	177167500	0.5455851685297386
chr4	177166600	177167600	0.8333226417754334
chr4	177166700	177167700	0.0703251039379209
chr4	177166800	177167800	0.021820040026849983
chr4	177166900	177167900	0.8770557967903592
chr4	177167000	177168000	1.4130777914168042
chr4	177167100	177168100	1.1303005894796518
chr4	177167200	177168200	0.3236464725086471
chr4	177167300	177168300	-0.16899986820720247
chr4	177167400	177168400	-0.3167411794627075
chr4	177168500	177169500	0.07379424688614572
chr4	177168600	177169600	-0.08209214979118189
chr4	177168700	177169700	0.3963742331216457
chr4	177168800	177169800	0.4211897497566757
chr4	177170000	177171000	-1.1077325007915897
chr4	177170100	177171100	-1.2949084132093354
chr4	177170200	177171200	-1.1048819726545818
chr4	177170300	177171300	-0.7545599065316271
chr4	177170400	177171400	-1.410265362141172
chr4	177170500	177171500	-1.245571124130437
chr4	177170600	177171600	-1.5251148604707283
chr4	177170700	177171700	-1.0019886679608343
chr4	177170800	177171800	-0.8447374019801623
chr4	177170900	177171900	-0.5207651280945437
chr4	177171000	177172000	-0.2797410683832766
chr4	177172100	177173100	-1.1624557717837238
chr4	177172200	177173200	-0.7806270076639087
chr4	177172300	177173300	0.10178965495815387
chr4	177172400	177173400	0.19310746487493166
chr4	177172500	177173500	-0.5742897329863282
chr4	177172600	177173600	-0.6055065742227889
chr4	177172700	177173700	0.05020866592777444
chr4	177172800	177173800	0.7541592496679691
chr4	177172900	177173900	1.4495419318481753
chr4	177173000	177174000	1.8027721624711108
chr4	177173100	177174100	2.2804766733167625
chr4	177173200	177174200	2.2034259442515194
chr4	177173300	177174300	1.4236615240179622
chr4	177174400	177175400	0.5846683125407627
chr4	177174500	177175500	0.6721768430827028
chr4	177174600	177175600	1.0128552354147178
chr4	177174700	177175700	1.067096648232904
chr4	177174800	177175800	1.1716553820538669
chr4	177174900	177175900	1.3129554290746184
chr4	177175000	177176000	2.628459073679478
chr4	177175100	177176100	2.0438160250443937
chr4	177175200	177176200	2.1893683106397592
chr4	177175300	177176300	1.8455573989002985
chr4	177175400	177176400	1.397661970857051
chr4	177175500	177176500	0.83662596127131
chr4	177175600	177176600	0.04089772632869451
chr4	177175700	177176700	0.18124630654446955
chr4	177175800	177176800	0.9661033266066428
chr4	177175900	177176900	0.8976525228166549
chr4	177176000	177177000	-0.1568116677076353
chr4	177176100	177177100	0.014851581487316513
chr4	177176200	177177200	-0.1108479146003331
chr4	177176300	177177300	-0.27673522335095724
chr4	177176400	177177400	0.5773007244455244
chr4	177176500	177177500	0.7604177075485903
chr4	177176600	177177600	1.1134070715920292
chr4	177176700	177177700	1.0464870915089979
chr4	177176800	177177800	0.6820832595125434
chr4	177176900	177177900	0.7576411581090483
chr4	177177000	177178000	1.1998433340591466
chr4	177177100	177178100	1.7741262606147288
chr4	177177200	177178200	1.3762232496452955
chr4	177177300	177178300	1.5544832207393768
chr4	177177400	177178400	1.7701785371754732
chr4	177177500	177178500	2.0769630360431792
chr4	177177600	177178600	1.7327051553273276
chr4	177177700	177178700	2.167385186582275
chr4	177177800	177178800	1.9284709280051475
chr4	177177900	177178900	2.56053080170602
chr4	177178000	177179000	2.9900906035542927
chr4	177178100	177179100	2.1804524429585572
chr4	177178200	177179200	3.0552592284368445
chr4	177178300	177179300	3.082130341061498
chr4	177178400	177179400	2.5904551007512366
chr4	177178500	177179500	2.405557852625752
chr4	177178600	177179600	3.05987099943122
chr4	177178700	177179700	3.2008321720668573
chr4	177178800	177179800	3.220168163605193
chr4	177178900	177179900	2.766132650802448
chr4	177179000	177180000	2.38534878615627
chr4	177179100	177180100	1.837579553109008
chr4	177179200	177180200	1.5256035452428942
chr4	177179300	177180300	2.299284344629257
chr4	177179400	177180400	2.198514193635921
chr4	177179500	177180500	2.0083716120941
chr4	177179600	177180600	2.5841344848267003
chr4	177179700	177180700	2.3904981621898207
chr4	177179800	177180800	2.763933947699842
chr4	177179900	177180900	2.5249311353120083
chr4	177180000	177181000	2.2302839910627275
chr4	177180100	177181100	3.488265188088309
chr4	177180200	177181200	3.257153092615292
chr4	177180300	177181300	2.6386018329434493
chr4	177180400	177181400	2.817217120909913
chr4	177180500	177181500	2.7595390792502084
chr4	177180600	177181600	1.5966217053547582
chr4	177180700	177181700	1.3367423490771408
chr4	177180800	177181800	1.0274025677214331
chr4	177180900	177181900	1.077668783364138
chr4	177181000	177182000	1.0672788295548616
chr4	177181100	177182100	0.2640001330825118
chr4	177181200	177182200	0.4380025781537212
chr4	177181300	177182300	0.19849763301106932
chr4	177181400	177182400	-0.0566687261604076
chr4	177181500	177182500	-0.15375148986859385
chr4	177181600	177182600	0.5786998518188476
chr4	177181700	177182700	0.7708167179304799
chr4	177181800	177182800	0.7173977133636583
chr4	177181900	177182900	0.3863736171152948
chr4	177182000	177183000	0.12505647559875727
chr4	177182100	177183100	0.4536939130015627
chr4	177182200	177183200	0.7374376025528229
chr4	177182300	177183300	1.1571468454806109
chr4	177182400	177183400	1.028767307330221
chr4	177182500	177183500	1.082673723258489
chr4	177182600	177183600	0.9854450158767422
chr4	177182700	177183700	0.9896163776261652
chr4	177182800	177183800	0.9058538210166864
chr4	177182900	177183900	1.1405014800135531
chr4	177183000	177184000	1.599963735568859
chr4	177183100	177184100	1.5326940373028868
chr4	177183200	177184200	1.0203174136232072
chr4	177183300	177184300	-0.2151114249079583
chr4	177183400	177184400	0.2386756897753711
chr4	177183500	177184500	0.27199514934301405
chr4	177183600	177184600	0.11476394681572342
chr4	177183700	177184700	0.053713022427010614
chr4	177183800	177184800	0.06757547473920325
chr4	177183900	177184900	0.3851598036962752
chr4	177185000	177186000	0.5840285888249855
chr4	177185100	177186100	0.3846576713029418
chr4	177185200	177186200	0.008437480233195752
chr4	177185300	177186300	0.6824759263062902
chr4	177185400	177186400	0.8696549607573012
chr4	177185500	177186500	0.778520799723749
chr4	177185600	177186600	0.927348005789558
chr4	177185700	177186700	1.0319937590275854
chr4	177185800	177186800	0.5139518202642436
chr4	177185900	177186900	0.4804432700247566
chr4	177186000	177187000	0.4124204162614448
chr4	177186100	177187100	0.02217586863760309
chr4	177186200	177187200	-0.39626869421238026
chr4	177186300	177187300	-0.9638284732073604
chr4	177187100	177188100	0.22425981584766247
chr4	177187200	177188200	0.08977157972983649
chr4	177187300	177188300	0.4583312918604383
chr4	177187400	177188400	0.043928659709699065
chr4	177187500	177188500	0.4158535904069113
chr4	177188600	177189600	3.0203355468041715
chr4	177188700	177189700	2.766970066932463
chr4	177188800	177189800	2.6219246894001844
chr4	177188900	177189900	2.5658398799538333
chr4	177189000	177190000	2.328031023532739
chr4	177189100	177190100	1.6960670539151628
chr4	177189200	177190200	0.8072766813158592
chr4	177189300	177190300	0.5384358713085742
chr4	177189400	177190400	0.5567629800878382
chr4	177189500	177190500	-1.981706260182088
chr4	177189600	177190600	-0.7682480917689531
chr4	177189700	177190700	-0.05634641730768945
chr4	177189800	177190800	0.02377759931604801
chr4	177189900	177190900	0.18958662992104824
chr4	177190000	177191000	0.5561424977075468
chr4	177190100	177191100	0.6322781578202387
chr4	177190200	177191200	0.6052015033422223
chr4	177190300	177191300	0.3860553871266967
chr4	177190400	177191400	0.8919050518647229
chr4	177190500	177191500	2.3171312089182567
chr4	177190600	177191600	1.242424074271815
chr4	177190700	177191700	1.045675570795437
chr4	177190800	177191800	0.12806426631809406
chr4	177190900	177191900	-0.09038436121107056
chr4	177191000	177192000	-0.3951119766482946
chr4	177191100	177192100	-0.4291519761484339
chr4	177191200	177192200	-0.5159107706475774
chr4	177191300	177192300	-0.44829225700874176
chr4	177191400	177192400	-0.9089715335416744
chr4	177191500	177192500	-1.451538622100527
chr4	177191600	177192600	-1.4246025057618097
chr4	177191700	177192700	-2.912024305125553
chr4	177191800	177192800	-3.1134323933907653
chr4	177191900	177192900	-3.4438423569989802
chr4	177192000	177193000	-3.9417318159468695
chr4	177192100	177193100	-4.0036734610436335
chr4	177192200	177193200	-3.1056327221511517
chr4	177192300	177193300	-3.3361741308789914
chr4	177192400	177193400	-2.4579325131307326
chr4	177192500	177193500	-2.2264566634275056
chr4	177192600	177193600	-1.835026276721749
chr4	177192700	177193700	-0.8425392669501055
chr4	177192800	177193800	-0.19683149703218367
chr4	177192900	177193900	0.6223242507176148
chr4	177193000	177194000	1.356438938972915
chr4	177193100	177194100	1.86882264957476
chr4	177193200	177194200	1.382314476941573
chr4	177194300	177195300	1.9031170340027541
chr4	177194400	177195400	2.115268325744136
chr4	177194500	177195500	2.292659014180793
chr4	177194600	177195600	2.8239293928986484
chr4	177194700	177195700	3.2100485079913534
chr4	177194800	177195800	2.5628246527477665
chr4	177194900	177195900	3.056141308904248
chr4	177195000	177196000	2.7615527131837205
chr4	177195100	177196100	2.4948792810191747
chr4	177195200	177196200	2.2587191276745378
chr4	177195300	177196300	2.1490330980036134
chr4	177195400	177196400	2.4658386221025332
chr4	177195500	177196500	2.5727301418115003
chr4	177195600	177196600	1.9899876910904293
chr4	177195700	177196700	1.6532680576334478
chr4	177195800	177196800	1.83343363792056
chr4	177195900	177196900	1.4270918965843782
chr4	177196000	177197000	1.4158699956504301
chr4	177196100	177197100	1.184590511085904
chr4	177196200	177197200	1.1993596195538083
chr4	177196300	177197300	1.6354644052082512
chr4	177196400	177197400	1.1220339974798172
chr4	177196500	177197500	1.2350393088451304
chr4	177196600	177197600	1.1205382704339746
chr4	177196700	177197700	1.0181127424481071
chr4	177196800	177197800	0.7780810754360117
chr4	177196900	177197900	0.5980814100743794
chr4	177197000	177198000	0.4839802340092854
chr4	177197100	177198100	0.8009664358277859
chr4	177197200	177198200	0.4342819375373153
chr4	177197300	177198300	0.5665269575959878
chr4	177197400	177198400	0.5417933771011
chr4	177197500	177198500	0.1839547905751008
chr4	177197600	177198600	0.7819311985044952
chr4	177197700	177198700	-0.031417801352325594
chr4	177197800	177198800	0.24386923275033665
chr4	177197900	177198900	-0.2342509872336032
chr4	177198000	177199000	-0.046986611130793964
chr4	177198100	177199100	-0.02153313289295076
chr4	177198200	177199200	0.06194985582650575
chr4	177198300	177199300	-0.6227702589497458
chr4	177198400	177199400	-0.4606286175607645
chr4	177198500	177199500	-0.09657306693086204
chr4	177198600	177199600	-0.1656156395669232
chr4	177198700	177199700	1.0009924777548256
chr4	177198800	177199800	1.6032151286218124
chr4	177198900	177199900	2.2866669109935382
chr4	177199000	177200000	2.9407219423014843
chr4	177199100	177200100	2.860717329103157
chr4	177199200	177200200	2.8940739824502844
chr4	177199300	177200300	3.024452464050793
chr4	177199400	177200400	2.7614106645437
chr4	177199500	177200500	2.796062914494036
chr4	177199600	177200600	2.877370094095633
chr4	177199700	177200700	2.5547384257905232
chr4	177199800	177200800	1.9735614030246984
chr4	177199900	177200900	2.0694642202153406
chr4	177200000	177201000	2.0390434854286155
chr4	177200100	177201100	2.0343229125155493
chr4	177200200	177201200	2.2290189442344577
chr4	177200300	177201300	2.432640127568276
chr4	177200400	177201400	2.263038472361292
chr4	177200500	177201500	2.2416581960672173
chr4	177200600	177201600	2.154035141526634
chr4	177200700	177201700	2.1106829081142138
chr4	177200800	177201800	2.2189588158719857
chr4	177200900	177201900	2.0789518020932487
chr4	177201000	177202000	1.9844854386140254
chr4	177201100	177202100	1.7093190832227638
chr4	177201200	177202200	0.6724489652791689
chr4	177201300	177202300	0.8954475306114158
chr4	177201400	177202400	1.4479790348842358
chr4	177201500	177202500	1.5486441033676084
chr4	177201600	177202600	1.309039845614208
chr4	177201700	177202700	1.964518815413664
chr4	177201800	177202800	1.6152676708831586
chr4	177201900	177202900	1.392642387604102
chr4	177202000	177203000	1.0870324424624664
chr4	177202100	177203100	0.6792334372482891
chr4	177202200	177203200	1.6108473407961599
chr4	177202300	177203300	1.2713028958362849
chr4	177202400	177203400	1.0488873587584886
chr4	177202500	177203500	0.9344849518849179
chr4	177202600	177203600	0.8460462799407299
chr4	177202700	177203700	0.19341209695335765
chr4	177202800	177203800	1.0163899772375908
chr4	177202900	177203900	1.4315274897981318
chr4	177203000	177204000	1.7584242370083296
chr4	177203100	177204100	2.187892638905568
chr4	177203200	177204200	2.1884576756980523
chr4	177203300	177204300	1.9956113995124245
chr4	177203400	177204400	1.9343072308746359
chr4	177203500	177204500	1.8419291740563264
chr4	177203600	177204600	1.920635124248752
chr4	177203700	177204700	2.1480478888481147
chr4	177203800	177204800	1.6787099847651228
chr4	177203900	177204900	1.5791176107142844
chr4	177204000	177205000	0.5256626792026341
chr4	177204100	177205100	1.0718909625498412
chr4	177204200	177205200	0.7796056765603356
chr4	177204300	177205300	1.6217601156293957
chr4	177204400	177205400	1.0563911082948363
chr4	177204500	177205500	1.352614042312462
chr4	177204600	177205600	0.9303389236912686
chr4	177204700	177205700	0.6507659794567614
chr4	177204800	177205800	0.3127106434149922
chr4	177204900	177205900	0.5199554656805767
chr4	177205000	177206000	1.2133827230273877
chr4	177206100	177207100	2.219704485963924
chr4	177206200	177207200	2.2414173749819963
chr4	177206300	177207300	1.6662845392052574
chr4	177206400	177207400	1.5078207475932934
chr4	177206500	177207500	1.0931827832362195
chr4	177206600	177207600	1.1271776713175283
chr4	177206700	177207700	1.217396909244031
chr4	177206800	177207800	0.8801118228138463
chr4	177206900	177207900	0.15724766311412916
chr4	177207000	177208000	-0.3980015294096537
chr4	177207100	177208100	-0.4344288573984045
chr4	177207200	177208200	-0.9439016387182524
chr4	177207300	177208300	-0.9781420494653258
chr4	177207400	177208400	-0.3541942359155253
chr4	177207500	177208500	-1.0144778154559708
chr4	177207600	177208600	-1.113105483214452
chr4	177207700	177208700	-0.5272285184931275
chr4	177207800	177208800	-0.3664569339236839
chr4	177207900	177208900	-0.10322915352771816
chr4	177208000	177209000	0.5794148424831446
chr4	177208100	177209100	0.694187499067598
chr4	177208200	177209200	0.8312379336931899
chr4	177208300	177209300	1.389664622911652
chr4	177208400	177209400	1.6138597018087064
chr4	177208500	177209500	2.2818887776822043
chr4	177208600	177209600	2.5865357850586457
chr4	177208700	177209700	2.521057100007402
chr4	177208800	177209800	2.877097234741833
chr4	177208900	177209900	3.1691953751442195
chr4	177209000	177210000	2.3407984446500985
chr4	177209100	177210100	2.8135443892519167
chr4	177209200	177210200	3.1153912306054905
chr4	177209300	177210300	3.3006409271017283
chr4	177209400	177210400	3.2182809243234543
chr4	177209500	177210500	3.3718325333656542
chr4	177209600	177210600	3.5105977739822234
chr4	177209700	177210700	3.536984143687554
chr4	177209800	177210800	3.470194827658561
chr4	177209900	177210900	3.686840698197863
chr4	177210000	177211000	3.963072269396081
chr4	177210100	177211100	3.6597564153343503
chr4	177210200	177211200	3.5312425701707517
chr4	177210300	177211300	3.544148458554801
chr4	177210400	177211400	3.3052349088501076
chr4	177210500	177211500	2.2005198608547865
chr4	177210600	177211600	2.041244424884668
chr4	177210700	177211700	2.135774653991566
chr4	177210800	177211800	2.3357865659886907
chr4	177210900	177211900	1.7431221484564527
chr4	177211000	177212000	1.7235160099567841
chr4	177211100	177212100	1.2961909723814131
chr4	177211200	177212200	0.9370969449468908
chr4	177211300	177212300	0.9303201710849138
chr4	177211400	177212400	1.486907047418719
chr4	177211500	177212500	2.2508128463151453
chr4	177211600	177212600	1.7583447353463881
chr4	177211700	177212700	1.3940631686728526
chr4	177211800	177212800	0.912790286266026
chr4	177211900	177212900	0.8452766952763016
chr4	177212000	177213000	0.20982963256726028
chr4	177212100	177213100	-0.011311371239298576
chr4	177212200	177213200	0.4398389485454143
chr4	177212300	177213300	0.5555256637235507
chr4	177212400	177213400	0.19765050804431528
chr4	177212500	177213500	-0.006086082133457561
chr4	177212600	177213600	0.5000645017833526
chr4	177212700	177213700	1.175274212135368
chr4	177212800	177213800	1.6760312345190784
chr4	177212900	177213900	1.7254916192416845
chr4	177213000	177214000	2.1582738201968827
chr4	177213100	177214100	2.1024228136180216
chr4	177213200	177214200	1.6689916184338711
chr4	177213300	177214300	1.5565525579202597
chr4	177213400	177214400	1.557835260466658
chr4	177213500	177214500	1.233687106628781
chr4	177213600	177214600	1.0906534531585443
chr4	177213700	177214700	1.346487036201467
chr4	177213800	177214800	0.8698285543414024
chr4	177213900	177214900	0.9672510292670514
chr4	177214000	177215000	1.2945563768326984
chr4	177214100	177215100	2.3241489200033367
chr4	177214200	177215200	2.400033091930688
chr4	177214300	177215300	2.3716645514168904
chr4	177214400	177215400	2.0669021968584484
chr4	177214500	177215500	2.534397986938468
chr4	177214600	177215600	2.9320419741186603
chr4	177214700	177215700	2.9169228858805374
chr4	177214800	177215800	2.9771224828381992
chr4	177214900	177215900	3.0647855660316905
chr4	177215000	177216000	2.9856188177971097
chr4	177215100	177216100	2.4452736297724047
chr4	177215200	177216200	2.3470793109533403
chr4	177215300	177216300	2.492382237683556
chr4	177215400	177216400	2.788217339689807
chr4	177215500	177216500	2.8237776536303154
chr4	177215600	177216600	2.6857720140596557
chr4	177215700	177216700	2.321951614582069
chr4	177215800	177216800	2.8385045694588573
chr4	177215900	177216900	3.020030261152526
chr4	177216000	177217000	3.4859810729811778
chr4	177216100	177217100	3.110453498940357
chr4	177216200	177217200	2.9384703917587545
chr4	177216300	177217300	3.057335122018769
chr4	177216400	177217400	2.8821532417721274
chr4	177216500	177217500	2.7349804543241425
chr4	177216600	177217600	2.539119455591849
chr4	177216700	177217700	2.291376999871661
chr4	177216800	177217800	1.7349423555214802
chr4	177216900	177217900	1.2288387053955112
chr4	177217000	177218000	0.38795344143115756
chr4	177217500	177218500	-0.7948215107351133
chr4	177217600	177218600	-0.551899391632764
chr4	177217700	177218700	0.2214086365737649
chr4	177217800	177218800	0.8795499577160504
chr4	177217900	177218900	1.148588672294396
chr4	177218000	177219000	1.15255461110095
chr4	177218100	177219100	1.1250978812179115
chr4	177218200	177219200	0.8599272040195789
chr4	177218300	177219300	1.6322779363503157
chr4	177218400	177219400	1.3381723864805577
chr4	177218500	177219500	2.744841104130296
chr4	177218600	177219600	3.3303975028527333
chr4	177218700	177219700	2.596306891377103
chr4	177218800	177219800	1.86534797535509
chr4	177218900	177219900	1.5062251308992862
chr4	177219000	177220000	1.4940005706064283
chr4	177219100	177220100	1.9569716807873696
chr4	177219200	177220200	1.9960977209053896
chr4	177219300	177220300	1.4317557062706596
chr4	177219400	177220400	1.4773833540331616
chr4	177219500	177220500	1.2134984606615085
chr4	177219600	177220600	1.0104190290902555
chr4	177219700	177220700	1.2966611446756309
chr4	177219800	177220800	1.541696706531244
chr4	177219900	177220900	1.2873149472253569
chr4	177220000	177221000	1.576611919723707
chr4	177220100	177221100	1.3787616536260825
chr4	177220200	177221200	1.6604129935655547
chr4	177220300	177221300	1.6377771464108704
chr4	177220400	177221400	1.5295239267417309
chr4	177220500	177221500	1.265916364123071
chr4	177220600	177221600	0.9772210661026479
chr4	177220700	177221700	0.8679355780155888
chr4	177220800	177221800	0.7676865720158919
chr4	177220900	177221900	1.3587539722474151
chr4	177222000	177223000	2.722325467730137
chr4	177222100	177223100	2.43228761543413
chr4	177222200	177223200	2.3870579160921674
chr4	177222300	177223300	2.3654328964894247
chr4	177222400	177223400	2.303425719964209
chr4	177222500	177223500	2.2756575908087973
chr4	177222600	177223600	1.980524552364488
chr4	177222700	177223700	1.2653696446499374
chr4	177225400	177226400	-6.406777708506187
chr4	177225500	177226500	-7.396727905888404
chr4	177225600	177226600	-7.409260908805461
chr4	177225700	177226700	-7.205869316163166
chr4	177225800	177226800	-8.106885243195826
chr4	177225900	177226900	-8.623406279173599
chr4	177226000	177227000	-8.531067796267727
chr4	177226100	177227100	-8.433839630585853
chr4	177226200	177227200	-9.64144614131509
chr4	177226300	177227300	-8.549965099236488
chr4	177226400	177227400	-7.457508216820552
chr4	177226500	177227500	-6.343727050991937
chr4	177226600	177227600	-5.953277662804023
chr4	177226700	177227700	-5.9846859008584765
chr4	177226800	177227800	-4.636331891041079
chr4	177229600	177230600	0.9824766120730676
chr4	177229700	177230700	1.9838449201186183
chr4	177229800	177230800	2.6107091278070467
chr4	177229900	177230900	3.5853093811347665
chr4	177230000	177231000	3.6490883390966684
chr4	177230100	177231100	4.320972255087426
chr4	177230200	177231200	1.4523041566247743
chr4	177230300	177231300	0.23852623051524505
chr4	177230400	177231400	-2.5865619349357183
chr4	177230500	177231500	-2.623110464531132
chr4	177230600	177231600	-3.1607013251037777
chr4	177230700	177231700	-4.024354296787125
chr4	177230800	177231800	-5.382997508834597
chr4	177230900	177231900	-6.780525142421813
chr4	177231000	177232000	-7.2741007395543456
chr4	177231100	177232100	-7.407244563767795
chr4	177231200	177232200	-4.3012290803338775
chr4	177231300	177232300	-2.7966659239028355
chr4	177231400	177232400	0.7482759929527231
chr4	177231500	177232500	0.4328771477006306
chr4	177231600	177232600	0.10746046953662182
chr4	177231700	177232700	-0.046473850047560994
chr4	177231800	177232800	-0.0268264090533668
chr4	177231900	177232900	0.209065554575061
chr4	177232000	177233000	0.19594441429813406
chr4	177232100	177233100	0.014389819996417537
chr4	177232200	177233200	-0.05577211319631487
chr4	177232300	177233300	0.4069389888391777
chr4	177232400	177233400	0.34224461246922194
chr4	177232500	177233500	0.6662432074803084
chr4	177232600	177233600	1.1487903922938287
chr4	177232700	177233700	1.8074358311423817
chr4	177232800	177233800	2.033665655386983
chr4	177232900	177233900	1.7189930950924317
chr4	177233000	177234000	1.8252645431563908
chr4	177233100	177234100	1.8356037996422845
chr4	177233200	177234200	1.4371814619784553
chr4	177233300	177234300	1.6783260248040814
chr4	177233400	177234400	1.4178595484974783
chr4	177233500	177234500	0.7828366253563557
chr4	177233600	177234600	0.7162032318023652
chr4	177233700	177234700	0.4389092438720443
chr4	177233800	177234800	0.5347900118894218
chr4	177233900	177234900	1.1785615735415185
chr4	177234000	177235000	1.498134706121556
chr4	177234100	177235100	0.9411832409779926
chr4	177234200	177235200	1.6576010005299215
chr4	177234300	177235300	1.8174660744853883
chr4	177234400	177235400	2.1025384072844924
chr4	177234500	177235500	2.570018269784856
chr4	177234600	177235600	2.1230971582165687
chr4	177235800	177236800	1.2081178763935532
chr4	177235900	177236900	1.4299618150931663
chr4	177236000	177237000	0.9765692435035538
chr4	177236100	177237100	1.1521320797513264
chr4	177236200	177237200	1.5769545603546786
chr4	177236300	177237300	1.7883442377404035
chr4	177236400	177237400	1.3584622977998368
chr4	177236500	177237500	0.9899129592456524
chr4	177236600	177237600	0.8068672977966613
chr4	177236700	177237700	1.30195752241998
chr4	177236800	177237800	1.5422116446699603
chr4	177236900	177237900	1.4518884788997877
chr4	177237000	177238000	1.164164685258807
chr4	177237100	177238100	1.3055953373858893
chr4	177237200	177238200	1.4538149206523874
chr4	177237300	177238300	1.1190512446619951
chr4	177237400	177238400	1.1912317648626651
chr4	177237500	177238500	1.493206116606993
chr4	177237600	177238600	1.6004385561900087
chr4	177237700	177238700	1.6421126304468254
chr4	177237800	177238800	0.8707093735300314
chr4	177237900	177238900	0.1506183091573051
chr4	177238000	177239000	1.0079208359300478
chr4	177238100	177239100	0.7184862590775226
chr4	177238200	177239200	0.5016795794177519
chr4	177238300	177239300	-0.5496645667953042
chr4	177238400	177239400	-0.8692720378007809
chr4	177238500	177239500	-1.6350909203573951
chr4	177238600	177239600	-2.029092874510268
chr4	177238700	177239700	-2.065167497030961
chr4	177238800	177239800	-2.4082971796984016
chr4	177238900	177239900	-2.1431879309871174
chr4	177239000	177240000	-2.362379807907232
chr4	177239100	177240100	-2.6131317300774004
chr4	177239200	177240200	-3.3147248960077027
chr4	177239300	177240300	-1.7574550336662509
chr4	177239400	177240400	-1.304897368095801
chr4	177239500	177240500	-0.7169243084943294
chr4	177239600	177240600	-0.18607387120907248
chr4	177239700	177240700	-0.6094770223381564
chr4	177239800	177240800	0.06526027494650045
chr4	177239900	177240900	0.36810938968536655
chr4	177240000	177241000	0.19957442468574563
chr4	177240100	177241100	-0.05440187501097324
chr4	177240200	177241200	0.7527208299233852
chr4	177240300	177241300	0.2923325899809889
chr4	177240400	177241400	0.7329787730378753
chr4	177240500	177241500	0.7828210073214732
chr4	177240600	177241600	0.06791076494193722
chr4	177240700	177241700	0.3584143144732361
chr4	177240800	177241800	0.2058387833054683
chr4	177240900	177241900	0.26285423716138273
chr4	177241000	177242000	0.4048474380432447
chr4	177241100	177242100	1.2548930245881202
chr4	177241300	177242300	1.235000744841492
chr4	177241400	177242400	0.7703599148406323
chr4	177241500	177242500	0.5197787328723333
chr4	177241800	177242800	1.4229042563078922
chr4	177241900	177242900	1.7329768393429017
chr4	177242000	177243000	1.7648886106913892
chr4	177242100	177243100	1.353338841685405
chr4	177242200	177243200	1.0797503585822412
chr4	177242300	177243300	1.6793744959002153
chr4	177242400	177243400	1.6347533594423609
chr4	177242500	177243500	1.3310692119274818
chr4	177242600	177243600	1.3183940307791713
chr4	177243700	177244700	0.1391395750936054
chr4	177243800	177244800	-0.06761659922266032
chr4	177243900	177244900	-0.01566143272569277
chr4	177244000	177245000	0.30815886898092437
chr4	177244100	177245100	-0.2659322444860621
chr4	177244200	177245200	-0.3140964056002446
chr4	177244300	177245300	0.3902777631058985
chr4	177244400	177245400	0.16154194207505318
chr4	177244500	177245500	-0.28854400935336355
chr4	177244600	177245600	-0.3318548272693041
chr4	177244700	177245700	-0.33347822759325235
chr4	177244800	177245800	-0.5136289686589138
chr4	177244900	177245900	-0.5936193545520226
chr4	177245000	177246000	-0.8960889393812371
chr4	177246500	177247500	-0.8540013473157396
chr4	177246600	177247600	-1.2072308411701724
chr4	177246700	177247700	-0.2165930823724304
chr4	177248100	177249100	0.7112425989070992
chr4	177248200	177249200	0.8283316700296091
chr4	177248300	177249300	0.6365914152829526
chr4	177248400	177249400	0.5653720830159921
chr4	177248500	177249500	1.0301466323605644
chr4	177248600	177249600	1.3737986900217725
chr4	177248700	177249700	1.6176680342268397
chr4	177248800	177249800	1.4010167412019063
chr4	177248900	177249900	1.2426798414085691
chr4	177249000	177250000	1.014189714198996
chr4	177249100	177250100	0.33917105577638434
chr4	177249200	177250200	0.33974874271063
chr4	177249300	177250300	0.2892513977512065
chr4	177249400	177250400	0.03205390203000523
chr4	177249500	177250500	0.3343632162218802
chr4	177249600	177250600	-0.3275937010531376
chr4	177249700	177250700	-0.2372857384445345
chr4	177249800	177250800	-0.059598474584622425
chr4	177249900	177250900	-0.10679810092230654
chr4	177250000	177251000	-0.07203973787321197
chr4	177250100	177251100	0.4428630022313812
chr4	177250200	177251200	0.3891006896498828
chr4	177250300	177251300	0.5289764423695251
chr4	177250400	177251400	0.7067419219729215
chr4	177250500	177251500	0.2479203752364592
chr4	177250600	177251600	0.6852373908091729
chr4	177250700	177251700	0.17505880217272302
chr4	177251200	177252200	2.5110744214001075
chr4	177251300	177252300	1.995273415091295
chr4	177251400	177252400	1.9641472794653807
chr4	177251500	177252500	1.780729682737555
chr4	177251600	177252600	2.0013690848820844
chr4	177251700	177252700	2.21156439356887
chr4	177251800	177252800	2.2712360375995004
chr4	177251900	177252900	1.9947397090927328
chr4	177252000	177253000	1.4728498093892948
chr4	177252100	177253100	1.1591194208847848
chr4	177252200	177253200	0.8366731043143574
chr4	177252300	177253300	0.8595946755435679
chr4	177252400	177253400	0.3135509841114369
chr4	177252500	177253500	-0.3473195557427644
chr4	177252600	177253600	-0.38221147327032595
chr4	177252700	177253700	-0.27211978798065983
chr4	177252800	177253800	-0.5594740514599819
chr4	177252900	177253900	-0.7018211160266408
chr4	177253000	177254000	-0.2101307082324983
chr4	177253100	177254100	-0.2932903704814338
chr4	177253200	177254200	0.0025223832829106376
chr4	177253300	177254300	-0.06983977441747068
chr4	177253400	177254400	0.0939134472884912
chr4	177253500	177254500	0.9304955135127296
chr4	177253600	177254600	0.976386523322238
chr4	177253700	177254700	0.5799158360829092
chr4	177253800	177254800	0.5934993055298512
chr4	177253900	177254900	1.0047746177772097
chr4	177254000	177255000	1.170844618445909
chr4	177254100	177255100	0.9429210604287184
chr4	177254200	177255200	0.8809872894885152
chr4	177254300	177255300	1.3578354743051242
chr4	177254400	177255400	2.112577752731419
chr4	177254500	177255500	2.1367960092156966
chr4	177254600	177255600	2.156373354726906
chr4	177254700	177255700	2.2614354077038765
chr4	177254800	177255800	2.4499838745212243
chr4	177254900	177255900	2.483143690126526
chr4	177255000	177256000	1.5374621635394194
chr4	177255100	177256100	2.2672027449484458
chr4	177255200	177256200	2.1212046690257664
chr4	177255300	177256300	1.2309968249593
chr4	177255400	177256400	0.938630332106565
chr4	177255500	177256500	0.8981563090487618
chr4	177255600	177256600	0.04352055682685373
chr4	177255700	177256700	-0.10303956762400207
chr4	177255800	177256800	0.06799132952453807
chr4	177255900	177256900	-0.06652036252667543
chr4	177256000	177257000	0.3895749618763963
chr4	177256100	177257100	-0.16019177421165814
chr4	177256200	177257200	-0.17305308707623024
chr4	177256300	177257300	0.6886712347401589
chr4	177256400	177257400	0.7983183667059327
chr4	177257500	177258500	0.9805064578068341
chr4	177257600	177258600	0.5897216276354268
chr4	177257700	177258700	1.2695080215756172
chr4	177257800	177258800	0.9322154504148256
chr4	177257900	177258900	0.7673923953137017
chr4	177258000	177259000	0.9556014163116268
chr4	177258100	177259100	0.6563302245313066
chr4	177258200	177259200	1.0475411578621687
chr4	177258300	177259300	0.9403825013380788
chr4	177258400	177259400	0.9161455788522208
chr4	177258500	177259500	0.3346978643096999
chr4	177258600	177259600	0.17670421849756954
chr4	177258700	177259700	-0.07898013558376521
chr4	177258800	177259800	-1.05180814355586
chr4	177258900	177259900	-1.3761940542594333
chr4	177259000	177260000	-1.490963932034089
chr4	177259100	177260100	-1.1760780431090303
chr4	177259200	177260200	-1.6480838357471652
chr4	177259300	177260300	-2.2603952442470185
chr4	177259400	177260400	-2.073146367541953
chr4	177259500	177260500	-1.9423296666452616
chr4	177259600	177260600	-1.6957498319714592
chr4	177259700	177260700	-1.8502472590280588
chr4	177259800	177260800	-1.7578076013496238
chr4	177259900	177260900	-1.2733292464276718
chr4	177260000	177261000	-1.1945895228489796
chr4	177260100	177261100	-1.9271826091951108
chr4	177260200	177261200	-2.2246309771126453
chr4	177260300	177261300	-0.6407112113104372
chr4	177260400	177261400	-0.30988947953182
chr4	177260500	177261500	0.19328861009566192
chr4	177260600	177261600	0.3082004676474069
chr4	177260700	177261700	0.18340546515571207
chr4	177260800	177261800	0.840759157149167
chr4	177260900	177261900	0.7311596200938021
chr4	177261000	177262000	1.0392991150510924
chr4	177261100	177262100	1.2822582698068192
chr4	177261200	177262200	2.2681282080837044
chr4	177261300	177262300	1.1973435557064571
chr4	177261400	177262400	0.8623557930451248
chr4	177261500	177262500	0.3809757414504909
chr4	177261600	177262600	0.4496979828706495
chr4	177261700	177262700	0.6032785184470852
chr4	177261800	177262800	0.5591393445731773
chr4	177261900	177262900	0.6920261489886613
chr4	177262000	177263000	0.6569646185386253
chr4	177262100	177263100	1.3283450412983713
chr4	177262200	177263200	0.2767134602958873
chr4	177262300	177263300	0.3783730667479445
chr4	177262400	177263400	0.22413929883625344
chr4	177262500	177263500	-0.3490583711162397
chr4	177262600	177263600	-0.8276046345614436
chr4	177262700	177263700	-0.7343014494807777
chr4	177262800	177263800	-0.5013170136821687
chr4	177262900	177263900	-0.34572044424031223
chr4	177263000	177264000	-0.9636723870541425
chr4	177263100	177264100	-1.0627796436743695
chr4	177263200	177264200	-0.6540959997969369
chr4	177263300	177264300	-0.3005181352929848
chr4	177263400	177264400	-0.3601592116878743
chr4	177263500	177264500	0.5420136678369637
chr4	177263600	177264600	1.2610066491475167
chr4	177263700	177264700	1.078118345619766
chr4	177263800	177264800	1.1109526689174871
chr4	177263900	177264900	0.5048557852183021
chr4	177264000	177265000	0.805332297234329
chr4	177264100	177265100	1.3123298257122122
chr4	177264200	177265200	1.3412785214402143
chr4	177264300	177265300	0.9420138263159004
chr4	177264400	177265400	1.214102956832298
chr4	177264500	177265500	0.845614236167614
chr4	177264600	177265600	0.3656020444534495
chr4	177264700	177265700	0.5940893414918476
chr4	177264800	177265800	0.6094456920258174
chr4	177264900	177265900	1.1727289479777383
chr4	177265000	177266000	1.5295825715513003
chr4	177265100	177266100	0.4031221270546712
chr4	177265200	177266200	0.049669643097160585
chr4	177265300	177266300	0.027788340774665767
chr4	177265400	177266400	0.7482026444296386
chr4	177265500	177266500	1.1121352091501435
chr4	177265600	177266600	1.1794694267904888
chr4	177265700	177266700	0.8968673469480201
chr4	177265800	177266800	0.2656525726107477
chr4	177265900	177266900	0.30428437230983746
chr4	177266000	177267000	0.42250396454791106
chr4	177266100	177267100	0.7496773288217263
chr4	177266200	177267200	1.1332511012570985
chr4	177266300	177267300	1.100038118042338
chr4	177266400	177267400	1.0351019424949846
chr4	177266500	177267500	0.514700294835885
chr4	177266600	177267600	0.07956283467676656
chr4	177266700	177267700	0.07580723728491613
chr4	177266800	177267800	0.5589360236464428
chr4	177266900	177267900	0.4109042918969684
chr4	177267000	177268000	0.47665868796329286
chr4	177267100	177268100	-0.07757187755192732
chr4	177267200	177268200	0.039337558301103435
chr4	177267300	177268300	0.24840540451466944
chr4	177267400	177268400	-0.2933462020392779
chr4	177267500	177268500	-0.1826854175223952
chr4	177267600	177268600	-0.0919476781807045
chr4	177267700	177268700	0.3410084610299346
chr4	177267800	177268800	0.5470562559934259
chr4	177267900	177268900	0.8714226017858598
chr4	177268000	177269000	0.6614008294290967
chr4	177268100	177269100	1.4637085555046168
chr4	177268200	177269200	1.759521184880703
chr4	177268300	177269300	1.881014822217545
chr4	177268400	177269400	2.041303153048373
chr4	177268500	177269500	1.4705057126253018
chr4	177268600	177269600	1.3650793156509722
chr4	177268700	177269700	1.0062498430505329
chr4	177268800	177269800	0.4927308761033191
chr4	177268900	177269900	0.5519423858828058
chr4	177269000	177270000	0.2900775594396548
chr4	177269100	177270100	-0.3912981598233829
chr4	177269200	177270200	-0.9946314037052942
chr4	177269300	177270300	-1.0214766925234662
chr4	177269400	177270400	-1.4307332681346718
chr4	177269500	177270500	-0.4710626591959877
chr4	177269600	177270600	0.16936879940993751
chr4	177269700	177270700	0.10701169730839798
chr4	177269800	177270800	0.5457337962283877
chr4	177269900	177270900	0.4774853527678135
chr4	177270000	177271000	0.5888446508679314
chr4	177270100	177271100	1.2397822162153058
chr4	177270200	177271200	0.7706593861994219
chr4	177270300	177271300	0.6256654812677289
chr4	177270400	177271400	0.5807584215033526
chr4	177270500	177271500	0.14342263991636836
chr4	177270600	177271600	-0.1700795136235113
chr4	177270700	177271700	0.4681584301082421
chr4	177270800	177271800	-0.16383638517515794
chr4	177270900	177271900	-0.2581857225000128
chr4	177271000	177272000	0.08830275276074465
chr4	177271100	177272100	0.5558322845617786
chr4	177271200	177272200	1.4610088190081454
chr4	177271300	177272300	1.029159550853662
chr4	177271400	177272400	1.1342289775450245
chr4	177271500	177272500	1.6077072410199562
chr4	177271600	177272600	1.5693246997934185
chr4	177271700	177272700	1.0119465206280387
chr4	177271800	177272800	1.5851514542041654
chr4	177271900	177272900	1.5530964069306166
chr4	177273800	177274800	0.10843552737529087
chr4	177273900	177274900	0.3185962419043266
chr4	177274000	177275000	0.10906674335317451
chr4	177274100	177275100	-0.35362725421693425
chr4	177274200	177275200	-0.452640088095802
chr4	177274300	177275300	-0.975800080522261
chr4	177274400	177275400	-0.935853415042562
chr4	177274500	177275500	-0.7191288360447647
chr4	177274600	177275600	-1.0678434160638075
chr4	177274700	177275700	-1.531573733849645
chr4	177274800	177275800	-1.3222678829713157
chr4	177274900	177275900	-1.6473144410923986
chr4	177275000	177276000	-1.0965624570572314
chr4	177275100	177276100	-0.6234526463054899
chr4	177275200	177276200	-1.0171444620996124
chr4	177275300	177276300	-0.6456202985164542
chr4	177275400	177276400	-0.5981711505713133
chr4	177275500	177276500	-0.05108413516243905
chr4	177275600	177276600	0.2624510632430153
chr4	177275700	177276700	0.09205266575330363
chr4	177275800	177276800	0.4525328877837093
chr4	177275900	177276900	0.5077572881878832
chr4	177276000	177277000	0.5494344529684636
chr4	177276100	177277100	0.22232149523018765
chr4	177276200	177277200	0.35737200138095704
chr4	177276300	177277300	0.09713484103071522
chr4	177276400	177277400	-0.05613215657879008
chr4	177276500	177277500	-0.3583040820449877
chr4	177276600	177277600	-0.31584258139585203
chr4	177276700	177277700	0.6586693641771274
chr4	177276800	177277800	1.0819984528736422
chr4	177276900	177277900	0.6630513464377789
chr4	177277000	177278000	0.11412279217899152
chr4	177277100	177278100	-0.8893581078916482
chr4	177277200	177278200	-1.1136692137837652
chr4	177277300	177278300	-1.1190396304221832
chr4	177277400	177278400	-1.0390827160251148
chr4	177277500	177278500	-1.3601859147898538
chr4	177277600	177278600	-1.6247034918542052
chr4	177277700	177278700	-1.6494735272087706
chr4	177277800	177278800	-2.8346347935832252
chr4	177277900	177278900	-2.3954970709068486
chr4	177278000	177279000	-1.659991423012941
chr4	177278100	177279100	-0.02732110169310389
chr4	177278200	177279200	0.2061876485912653
chr4	177278300	177279300	0.015116180108321097
chr4	177278400	177279400	0.09453090402096144
chr4	177278500	177279500	0.3786522546866035
chr4	177278600	177279600	0.6664316101113235
chr4	177278700	177279700	0.5926980464953832
chr4	177278800	177279800	1.4055164650881102
chr4	177278900	177279900	1.6856372395882868
chr4	177279000	177280000	1.4868217706092608
chr4	177279100	177280100	1.5686128776398671
chr4	177279200	177280200	1.6827179402922714
chr4	177279300	177280300	2.283267862750502
chr4	177279400	177280400	1.6977774075142364
chr4	177279500	177280500	1.5858079574627133
chr4	177279600	177280600	1.7499238156529069
chr4	177279700	177280700	1.0087813408160555
chr4	177279800	177280800	-0.05685179782265766
chr4	177279900	177280900	-0.08367569463721694
chr4	177280000	177281000	-0.44494876438385134
chr4	177280100	177281100	-0.5392269824896128
chr4	177280200	177281200	-0.9065188818556216
chr4	177280300	177281300	-1.2191884351397435
chr4	177280400	177281400	-0.3770866324154216
chr4	177280500	177281500	-0.41991096870718303
chr4	177280600	177281600	-0.4852045448895324
chr4	177280700	177281700	0.13263176158935372
chr4	177280800	177281800	0.4702628956971555
chr4	177281000	177282000	0.8960384942860817
chr4	177281100	177282100	1.0502852334337591
chr4	177281200	177282200	0.8444024070870764
chr4	177281300	177282300	1.1135214436474654
chr4	177281400	177282400	0.7583406536950064
chr4	177281500	177282500	0.03797521275926812
chr4	177281600	177282600	-0.01868783204887904
chr4	177281700	177282700	-0.1394932514525958
chr4	177281800	177282800	0.2058586786467991
chr4	177281900	177282900	0.2969881411809072
chr4	177282000	177283000	-0.11117109003276109
chr4	177282100	177283100	-0.5000323250146422
chr4	177282200	177283200	-0.2878143905632969
chr4	177282300	177283300	0.1373183960708095
chr4	177282400	177283400	0.3523039297440477
chr4	177282500	177283500	1.4529965877526732
chr4	177282600	177283600	1.375217056012666
chr4	177282700	177283700	1.5782167755930177
chr4	177282800	177283800	1.74114744130218
chr4	177282900	177283900	1.4489341931080018
chr4	177283000	177284000	1.6928413907126851
chr4	177283100	177284100	1.9444308889944248
chr4	177283200	177284200	2.014437974133448
chr4	177283300	177284300	1.7174361323089424
chr4	177283400	177284400	1.8649497003869284
chr4	177283500	177284500	1.333049081851366
chr4	177283600	177284600	1.290215510491802
chr4	177283700	177284700	1.3853747612716814
chr4	177283800	177284800	1.5179100426098042
chr4	177283900	177284900	0.858460424640454
chr4	177284000	177285000	0.7780125731520873
chr4	177284100	177285100	0.5377376366359861
chr4	177284200	177285200	0.3705321956413406
chr4	177284300	177285300	0.11605153945532225
chr4	177284400	177285400	-0.05052230407695711
chr4	177284500	177285500	-0.3985145180731083
chr4	177284600	177285600	-0.2962125032120967
chr4	177284700	177285700	-0.7697338223614502
chr4	177284800	177285800	-1.3053001523539307
chr4	177284900	177285900	-0.15238447206547426
chr4	177285000	177286000	0.3976425041217851
chr4	177285100	177286100	0.21285338248632274
chr4	177285200	177286200	0.08583125742047237
chr4	177285300	177286300	-0.019933623018952552
chr4	177285400	177286400	0.5488697624799775
chr4	177285500	177286500	1.1031670370952562
chr4	177285600	177286600	1.1507340586847838
chr4	177285700	177286700	1.4532786589411661
chr4	177285800	177286800	1.9987950429708317
chr4	177285900	177286900	1.4666939180700609
chr4	177286000	177287000	1.0189258031725081
chr4	177286100	177287100	1.4172812280659948
chr4	177286200	177287200	1.1771144331868113
chr4	177286300	177287300	1.406170813627536
chr4	177286400	177287400	0.5993864652196619
chr4	177286500	177287500	0.5066020652938377
chr4	177286600	177287600	0.2130172581886223
chr4	177286700	177287700	0.08371005529121886
chr4	177286800	177287800	-0.5285103330417263
chr4	177286900	177287900	0.20857721208941185
chr4	177287000	177288000	0.5916537161378369
chr4	177287100	177288100	0.159645681103673
chr4	177287200	177288200	0.6519032212542154
chr4	177287300	177288300	0.9994870702775064
chr4	177287400	177288400	0.6599230860254254
chr4	177287500	177288500	0.3585791747993941
chr4	177287600	177288600	1.2352686199345202
chr4	177287700	177288700	1.676308715845401
chr4	177287800	177288800	1.4742085346314575
chr4	177287900	177288900	0.7696140251143199
chr4	177288000	177289000	1.0732355805787885
chr4	177288100	177289100	0.967980984184718
chr4	177288200	177289200	1.3126821806653044
chr4	177288300	177289300	0.6804327441153251
chr4	177288500	177289500	1.5578960854845518
chr4	177288600	177289600	0.9822271940186902
chr4	177288700	177289700	1.0533648862524645
chr4	177288800	177289800	0.8974539965931819
chr4	177288900	177289900	0.7762083784552223
chr4	177289000	177290000	0.14163603952821976
chr4	177289400	177290400	-0.26685083762188416
chr4	177289500	177290500	-0.5599835583513687
chr4	177289600	177290600	-0.6011419893874033
chr4	177289700	177290700	-0.8128629589238114
chr4	177289800	177290800	-0.3247658333482896
chr4	177289900	177290900	-0.1604463665387922
chr4	177290000	177291000	0.39533259213689803
chr4	177290100	177291100	-0.4044656014999336
chr4	177290200	177291200	0.35757273263087563
chr4	177290300	177291300	0.5414747881223283
chr4	177290400	177291400	1.006070366224753
chr4	177290500	177291500	1.4000873595976322
chr4	177290600	177291600	0.9317087656019954
chr4	177290700	177291700	1.1715918244273331
chr4	177290800	177291800	0.9118354799579912
chr4	177290900	177291900	1.212593917740586
chr4	177291000	177292000	0.841803975850328
chr4	177291100	177292100	1.0059310784100213
chr4	177291200	177292200	0.6448074283638174
chr4	177291300	177292300	0.5432631632295408
chr4	177291400	177292400	0.20130135961175852
chr4	177291500	177292500	-0.3062117708065488
chr4	177291600	177292600	0.6544049048529784
chr4	177291700	177292700	0.1734224729199418
chr4	177291800	177292800	0.6383376055875616
chr4	177291900	177292900	0.7012910998809597
chr4	177292000	177293000	0.5954372714147282
chr4	177292100	177293100	0.6365308461975949
chr4	177292200	177293200	0.36881180334743097
chr4	177292300	177293300	0.7117693549524287
chr4	177292400	177293400	0.8734554223356259
chr4	177292500	177293500	0.8142149006018119
chr4	177292600	177293600	0.18315412538487646
chr4	177292700	177293700	-0.03733038966368518
chr4	177292800	177293800	-0.20454280985641235
chr4	177292900	177293900	-0.31690529324365424
chr4	177293000	177294000	-0.6046008068970992
chr4	177293100	177294100	-0.7455705081216389
chr4	177293200	177294200	-0.8117747574245927
chr4	177293300	177294300	-0.7553757374870759
chr4	177293400	177294400	-0.3224582044548024
chr4	177293500	177294500	-0.4122318556909557
chr4	177293600	177294600	-0.6779677467772103
chr4	177293700	177294700	-1.1222124904992463
chr4	177293800	177294800	-0.8577591658940832
chr4	177293900	177294900	-1.0636142534410378
chr4	177294000	177295000	-0.6593300234616282
chr4	177294100	177295100	-0.3943013204605861
chr4	177295300	177296300	0.863811494951465
chr4	177295400	177296400	0.9718127664080772
chr4	177295500	177296500	1.1985829142757471
chr4	177295600	177296600	0.5834363074226593
chr4	177295700	177296700	0.6141276346768545
chr4	177295800	177296800	0.411202923760762
chr4	177295900	177296900	-0.6447447840162774
chr4	177296000	177297000	-0.5605574334142088
chr4	177296100	177297100	0.731955988636107
chr4	177296200	177297200	-0.2035254077157205
chr4	177296300	177297300	0.37489205593975694
chr4	177296400	177297400	0.6355934293986618
chr4	177296500	177297500	0.5084564424014074
chr4	177296600	177297600	1.0640642903509874
chr4	177296700	177297700	0.8927931522067779
chr4	177296800	177297800	0.3400656091204958
chr4	177296900	177297900	0.4494369689265842
chr4	177297000	177298000	0.5198988472215497
chr4	177297100	177298100	-0.6928085606324854
chr4	177297200	177298200	-0.7085907484404514
chr4	177297300	177298300	-0.8438558765280717
chr4	177297400	177298400	-1.1338738344145471
chr4	177297500	177298500	-1.0821302353595936
chr4	177297600	177298600	-1.3529694314332046
chr4	177297700	177298700	-0.9896679472798648
chr4	177297800	177298800	-0.7515882844677453
chr4	177297900	177298900	-1.1082002243511255
chr4	177298000	177299000	-1.3129518200567438
chr4	177298100	177299100	-0.8086282873749597
chr4	177298200	177299200	-0.4121899306435801
chr4	177298300	177299300	-0.2837934787560497
chr4	177298400	177299400	-0.15039064175772704
chr4	177298500	177299500	-0.6185697129434059
chr4	177298700	177299700	-0.32232698467924625
chr4	177298800	177299800	-0.2297211192139914
chr4	177298900	177299900	0.041497106064742086
chr4	177299000	177300000	-0.398720924826386
chr4	177299100	177300100	-0.7144109129819282
chr4	177299200	177300200	-0.5654453416591477
chr4	177299300	177300300	-0.7324235252439797
chr4	177299400	177300400	-0.6258687352467647
chr4	177299500	177300500	-0.32389762636629865
chr4	177299600	177300600	-0.12663515120971414
chr4	177299700	177300700	-0.22437720243276169
chr4	177299800	177300800	0.011969208739332349
chr4	177299900	177300900	0.053262642708825234
chr4	177300000	177301000	0.6297691324712964
chr4	177300100	177301100	0.6119796630702241
chr4	177300200	177301200	0.4123996331361329
chr4	177300300	177301300	0.6604760952126092
chr4	177300400	177301400	0.5715835490000718
chr4	177300500	177301500	1.4959631154316035
chr4	177300600	177301600	1.1822499788197818
chr4	177300700	177301700	0.7346867238762508
chr4	177300800	177301800	0.6250177428852173
chr4	177300900	177301900	0.0016281489650078974
chr4	177301000	177302000	-0.5435709880224144
chr4	177301100	177302100	-0.8266594542362916
chr4	177301200	177302200	-1.110676931005192
chr4	177301300	177302300	-0.9602783710461128
chr4	177301400	177302400	-1.1450914420911609
chr4	177301500	177302500	-1.4090009300697508
chr4	177301600	177302600	-0.7408912242255737
chr4	177301700	177302700	-0.2135203499418145
chr4	177301800	177302800	-0.6452914352148561
chr4	177301900	177302900	0.09755263648150804
chr4	177302000	177303000	0.1191270532860489
chr4	177302100	177303100	0.797429718604375
chr4	177302200	177303200	1.4089646685822357
chr4	177302300	177303300	0.6603774038470959
chr4	177302400	177303400	0.6535711597989925
chr4	177302500	177303500	1.1523907352548366
chr4	177302600	177303600	1.1431705722723968
chr4	177302700	177303700	0.7233697649520148
chr4	177302800	177303800	1.5020911306336608
chr4	177302900	177303900	1.54619587045748
chr4	177303000	177304000	1.6995600381504645
chr4	177303100	177304100	1.0810850918409725
chr4	177303200	177304200	0.4214441034014194
chr4	177303300	177304300	0.4718800962710262
chr4	177303400	177304400	0.6625630032862345
chr4	177303500	177304500	0.14011943623018547
chr4	177303600	177304600	0.05445820539775705
chr4	177303700	177304700	0.0032673146432589816
chr4	177303800	177304800	-0.5066396624260783
chr4	177303900	177304900	-0.7443813191087428
chr4	177304000	177305000	-0.5882570555763134
chr4	177304100	177305100	-0.4165862082767066
chr4	177304200	177305200	-0.419530799115408
chr4	177304300	177305300	0.16186586415356405
chr4	177304400	177305400	0.147724074099277
chr4	177305500	177306500	0.4774931821201289
chr4	177305600	177306600	0.27104213903408136
chr4	177306700	177307700	-1.2663755569344275
chr4	177306800	177307800	-2.1942854650340697
chr4	177306900	177307900	-1.4152156304177914
chr4	177307000	177308000	-0.9235342498870192
chr4	177307100	177308100	-0.5679550522296836
chr4	177307200	177308200	-0.4979837672025898
chr4	177307300	177308300	-0.4526411218707729
chr4	177307400	177308400	0.2953096599512944
chr4	177308300	177309300	1.2212469210795822
chr4	177308400	177309400	1.3686409878450907
chr4	177308500	177309500	1.4294957823666916
chr4	177308600	177309600	1.5703751483358157
chr4	177308700	177309700	1.3423786513000415
chr4	177308800	177309800	1.6514050446615465
chr4	177308900	177309900	1.9933998640249864
chr4	177309000	177310000	2.354040808452969
chr4	177309100	177310100	2.505881885409402
chr4	177309200	177310200	2.061062660236223
chr4	177309300	177310300	1.783526999934127
chr4	177309800	177310800	2.9131460602470995
chr4	177309900	177310900	2.5712406154075955
chr4	177310000	177311000	1.7320572862372225
chr4	177310100	177311100	1.2859450103998422
chr4	177310200	177311200	1.562156643978405
chr4	177310300	177311300	1.3047417204511107
chr4	177310400	177311400	0.8990548596387564
chr4	177310500	177311500	0.5780047860157581
chr4	177310600	177311600	0.24888466464333506
chr4	177311700	177312700	-0.15112217955393029
chr4	177311800	177312800	-0.2680236555565451
chr4	177311900	177312900	-0.45127495225872905
chr4	177312000	177313000	-1.1580117611193992
chr4	177312100	177313100	-0.9246080814457956
chr4	177312200	177313200	-0.8429115367956664
chr4	177312300	177313300	-0.6697161360098796
chr4	177312400	177313400	-0.2415097054792193
chr4	177312500	177313500	0.3444840213202111
chr4	177312600	177313600	0.7301626788120927
chr4	177312700	177313700	1.3504998877128036
chr4	177312800	177313800	2.1789646862227734
chr4	177312900	177313900	2.0972843313145466
chr4	177313000	177314000	2.1148275552712756
chr4	177313100	177314100	1.9404318293782288
chr4	177313200	177314200	1.871432396942489
chr4	177313300	177314300	2.404053528272267
chr4	177313400	177314400	2.117231218979924
chr4	177313500	177314500	1.6983136704900517
chr4	177313600	177314600	1.44018591300097
chr4	177313700	177314700	1.3114966674946964
chr4	177313800	177314800	0.7170494872474055
chr4	177313900	177314900	1.2464474494045477
chr4	177314000	177315000	1.365288765456529
chr4	177314100	177315100	1.2130987331875511
chr4	177314200	177315200	1.291799743686757
chr4	177314300	177315300	1.0429656796674438
chr4	177314400	177315400	1.758605287111943
chr4	177314500	177315500	1.2406555497551148
chr4	177314600	177315600	1.1375434234250237
chr4	177314700	177315700	1.0186369122439254
chr4	177314800	177315800	1.136052329892253
chr4	177314900	177315900	1.5007995618808438
chr4	177315000	177316000	1.8567376940698528
chr4	177315100	177316100	1.8615181819035649
chr4	177315200	177316200	1.825492412770357
chr4	177315300	177316300	2.107607177203003
chr4	177315400	177316400	1.7123703628118192
chr4	177315500	177316500	2.2253895526009884
chr4	177315600	177316600	2.2408887759720573
chr4	177315700	177316700	1.8583014205338355
chr4	177315800	177316800	2.2562798266795965
chr4	177315900	177316900	1.8903241662068675
chr4	177316000	177317000	1.7818449736643667
chr4	177316100	177317100	1.5972224967198998
chr4	177316200	177317200	1.2398956483658992
chr4	177316300	177317300	0.9550113083108498
chr4	177316400	177317400	0.8311531894318143
chr4	177316500	177317500	0.8338198666764426
chr4	177317700	177318700	1.3261357025362976
chr4	177317800	177318800	0.9052389367350508
chr4	177317900	177318900	0.7527622919485344
chr4	177318000	177319000	0.6993076284803144
chr4	177318100	177319100	0.7967789248883455
chr4	177318200	177319200	0.5134288925437271
chr4	177318300	177319300	0.5313786083741259
chr4	177318400	177319400	0.6478128765869611
chr4	177318500	177319500	0.05525963562395712
chr4	177318600	177319600	0.44381784035825134
chr4	177318700	177319700	0.41364366702506455
chr4	177318800	177319800	0.31035573152872736
chr4	177318900	177319900	0.16329219185950733
chr4	177319000	177320000	0.34378809482988126
chr4	177319100	177320100	0.311528001740019
chr4	177319200	177320200	0.2054149689399432
chr4	177319300	177320300	-0.015244600954769056
chr4	177319400	177320400	-0.27417357386314545
chr4	177320800	177321800	0.8040983689037685
chr4	177320900	177321900	0.7824306440025435
chr4	177321000	177322000	0.79937712346793
chr4	177321100	177322100	0.4003204136405584
chr4	177321200	177322200	0.1793205947650012
chr4	177321300	177322300	0.616763145684229
chr4	177321400	177322400	0.5266191265451899
chr4	177321500	177322500	0.1871428494586457
chr4	177321600	177322600	-0.5087254607134756
chr4	177321700	177322700	0.6069731220646971
chr4	177321800	177322800	0.34539166143034183
chr4	177321900	177322900	0.9035933392123734
chr4	177322000	177323000	1.1984238936463962
chr4	177322100	177323100	2.014539753773158
chr4	177322200	177323200	2.4434740146472875
chr4	177322300	177323300	2.471164648694556
chr4	177322400	177323400	1.9068282838435209
chr4	177322500	177323500	1.6843234785883892
chr4	177322600	177323600	2.156325328678298
chr4	177322700	177323700	1.279978659359188
chr4	177322800	177323800	1.240133778963492
chr4	177322900	177323900	0.5390362580195173
chr4	177323000	177324000	0.38270757527765165
chr4	177323100	177324100	-0.23699949316636826
chr4	177323200	177324200	0.2160919325833265
chr4	177323300	177324300	0.4728383963052416
chr4	177323400	177324400	0.6653961505948078
chr4	177323500	177324500	0.9623571918236542
chr4	177323600	177324600	1.2438231015266064
chr4	177323700	177324700	1.366201061522482
chr4	177323800	177324800	1.3410702409035478
chr4	177323900	177324900	1.6189506700467384
chr4	177324000	177325000	1.7236025263988326
chr4	177324100	177325100	1.6743235299596682
chr4	177324200	177325200	0.7641074104480668
chr4	177324300	177325300	0.9583739147597315
chr4	177324400	177325400	1.1650984158526816
chr4	177324500	177325500	1.5526648528592606
chr4	177324600	177325600	1.3043823262921568
chr4	177324700	177325700	1.1174663785453878
chr4	177324800	177325800	1.4989399954412743
chr4	177324900	177325900	1.484050561595033
chr4	177325000	177326000	1.675172002302838
chr4	177325100	177326100	2.153173684026501
chr4	177325200	177326200	2.9923884099315545
chr4	177325300	177326300	2.904377233180337
chr4	177325400	177326400	3.3719228872940805
chr4	177325500	177326500	2.971482498466544
chr4	177325600	177326600	2.77083690035196
chr4	177325700	177326700	3.0532390167345103
chr4	177325800	177326800	2.603777991655987
chr4	177325900	177326900	2.301513428536981
chr4	177326000	177327000	0.886669642762998
chr4	177326100	177327100	1.0341413827174195
chr4	177326200	177327200	0.8104785232263453
chr4	177326300	177327300	0.7531535156141272
chr4	177326400	177327400	0.3880082240227807
chr4	177326500	177327500	0.5772926571378231
chr4	177326600	177327600	0.5305143002283715
chr4	177326700	177327700	0.3756401756549773
chr4	177326800	177327800	0.6864876332392338
chr4	177326900	177327900	1.0663287946246602
chr4	177327000	177328000	2.4758221436426213
chr4	177327100	177328100	2.6286018023838325
chr4	177327200	177328200	2.693610050149597
chr4	177327300	177328300	2.5083285053077446
chr4	177327400	177328400	2.4341861362304
chr4	177327500	177328500	2.5348281809329247
chr4	177327600	177328600	3.033177062588772
chr4	177327700	177328700	3.3915115730861847
chr4	177327800	177328800	3.3539581809068797
chr4	177327900	177328900	3.1222095748925893
chr4	177328000	177329000	2.2289322727360914
chr4	177328100	177329100	1.8069906977119
chr4	177328200	177329200	1.3866975014263825
chr4	177328300	177329300	1.216238778279772
chr4	177328400	177329400	0.9493884953812352
chr4	177328500	177329500	0.030064101226330082
chr4	177328600	177329600	-0.7764594578086069
chr4	177328700	177329700	-1.3201239183532714
chr4	177328800	177329800	-1.0942140266732698
chr4	177328900	177329900	-0.825871626122027
chr4	177329000	177330000	-0.6698755441555951
chr4	177329100	177330100	-0.9060681307105228
chr4	177329200	177330200	0.2860195627188417
chr4	177329300	177330300	0.5608863539862633
chr4	177329400	177330400	0.8850130880622306
chr4	177329500	177330500	1.5967948312563165
chr4	177329600	177330600	1.9701103690739337
chr4	177329700	177330700	2.259138412549289
chr4	177329800	177330800	2.0823809030292018
chr4	177329900	177330900	1.929289919291244
chr4	177330000	177331000	2.439431741577396
chr4	177330100	177331100	2.7771970175558494
chr4	177330200	177331200	2.1977162203592853
chr4	177330300	177331300	1.6939114398087989
chr4	177330400	177331400	1.8834786116709017
chr4	177330500	177331500	1.6200307294992482
chr4	177330600	177331600	2.2249962147151834
chr4	177330700	177331700	1.7804365112144116
chr4	177330800	177331800	1.7198238715415917
chr4	177330900	177331900	1.7973887582222894
chr4	177331000	177332000	2.199687763522372
chr4	177331100	177332100	2.669193975176709
chr4	177331200	177332200	2.783578747391158
chr4	177331300	177332300	3.331153629316668
chr4	177331400	177332400	3.352704640116632
chr4	177331500	177332500	3.385752508944832
chr4	177331600	177332600	3.190572724350392
chr4	177331700	177332700	4.117398664302653
chr4	177331800	177332800	3.7453382692126302
chr4	177331900	177332900	3.6499475942812007
chr4	177332000	177333000	2.8477456355200403
chr4	177332100	177333100	2.271355330056772
chr4	177332200	177333200	2.1918952794365283
chr4	177332300	177333300	1.8483846396133936
chr4	177332400	177333400	1.7392818152735097
chr4	177332500	177333500	1.8785335228919096
chr4	177332600	177333600	1.217535822814249
chr4	177332700	177333700	0.6424314092746892
chr4	177332800	177333800	0.9887310459431254
chr4	177332900	177333900	1.4038801318428702
chr4	177333000	177334000	1.9471731944431452
chr4	177333100	177334100	2.26395174463934
chr4	177333200	177334200	1.8727467443827728
chr4	177333300	177334300	2.0285166028586312
chr4	177333400	177334400	1.8661323977960291
chr4	177333500	177334500	2.064161832274546
chr4	177333600	177334600	1.8725898483857168
chr4	177333700	177334700	1.9660551035640688
chr4	177333800	177334800	2.130119375000908
chr4	177333900	177334900	1.6445129422569131
chr4	177334000	177335000	0.9404482518769763
chr4	177334100	177335100	0.9590674076931648
chr4	177334200	177335200	0.8377363544646355
chr4	177334300	177335300	1.0417279874689098
chr4	177334400	177335400	1.0414090744200133
chr4	177334500	177335500	0.534643576637993
chr4	177334600	177335600	0.5899248874787895
chr4	177334700	177335700	0.5193179949549728
chr4	177334800	177335800	-0.16900895118616244
chr4	177334900	177335900	0.14198023620696487
chr4	177335000	177336000	-0.23675792392847192
chr4	177335100	177336100	-0.04886900314857332
chr4	177335200	177336200	0.0700437263069771
chr4	177335300	177336300	-0.3362328827475204
chr4	177335400	177336400	0.09704338907972583
chr4	177335500	177336500	0.13900569666533705
chr4	177335600	177336600	1.1769745356168162
chr4	177335700	177336700	1.0157926550322582
chr4	177335800	177336800	1.8695427619346985
chr4	177335900	177336900	2.0669194144188348
chr4	177336000	177337000	3.2157035082773833
chr4	177336100	177337100	2.953841852587692
chr4	177336200	177337200	2.589399341785997
chr4	177336300	177337300	3.1858846460798653
chr4	177336400	177337400	2.2504980116625166
chr4	177336500	177337500	2.815968346504436
chr4	177336600	177337600	2.769715053733827
chr4	177336700	177337700	2.825020551282082
chr4	177336800	177337800	3.1489381042632663
chr4	177336900	177337900	3.43047180097565
chr4	177337000	177338000	3.4711959581208567
chr4	177337100	177338100	3.4835606080580432
chr4	177337200	177338200	3.9137713864052346
chr4	177337300	177338300	3.9183703311153253
chr4	177337400	177338400	4.579479194434421
chr4	177337500	177338500	4.3177566754021415
chr4	177337600	177338600	3.9362726789257625
chr4	177337700	177338700	4.002085878176302
chr4	177337800	177338800	3.4887677492501563
chr4	177337900	177338900	2.5153130553881624
chr4	177338000	177339000	1.5099130383387407
chr4	177338100	177339100	1.6603905594666504
chr4	177338200	177339200	1.6662005305995664
chr4	177338300	177339300	1.0649772107886617
chr4	177338400	177339400	1.6090153914554706
chr4	177338500	177339500	1.706144234869697
chr4	177338600	177339600	0.9704781211492666
chr4	177338700	177339700	1.2607188776250773
chr4	177338800	177339800	1.4908861870167351
chr4	177338900	177339900	1.8554843719427367
chr4	177339000	177340000	1.5003692255492231
chr4	177339100	177340100	1.4642022750390518
chr4	177339200	177340200	1.7302526042780788
chr4	177339300	177340300	2.006654654328618
chr4	177339400	177340400	1.1222397383901936
chr4	177339500	177340500	1.0968967685142297
chr4	177339600	177340600	1.559682919481222
chr4	177339700	177340700	1.5592241725117617
chr4	177339800	177340800	1.6725910115015612
chr4	177339900	177340900	1.0925715594020886
chr4	177340000	177341000	1.9297543546370721
chr4	177340100	177341100	1.5868382909559748
chr4	177340200	177341200	1.0378636223098614
chr4	177340300	177341300	0.9348273841387622
chr4	177340400	177341400	1.1334793271999513
chr4	177340500	177341500	0.6885716853319909
chr4	177340600	177341600	1.3719411952770468
chr4	177340700	177341700	1.3130922283152044
chr4	177340800	177341800	1.2049052960549325
chr4	177340900	177341900	1.2529670671357849
chr4	177341000	177342000	1.2929773285641228
chr4	177341100	177342100	1.3384616480232523
chr4	177341200	177342200	1.3722876952941756
chr4	177341300	177342300	0.8488080118694679
chr4	177341400	177342400	1.1791013176713279
chr4	177341500	177342500	1.40944517274674
chr4	177341600	177342600	0.7699695711847561
chr4	177341700	177342700	0.9263090552326194
chr4	177341800	177342800	0.4166634858587748
chr4	177341900	177342900	0.9271198560719344
chr4	177342000	177343000	1.1882852960021641
chr4	177342100	177343100	1.5820015629028201
chr4	177342200	177343200	2.21233054412667
chr4	177342300	177343300	2.7256457882437144
chr4	177342400	177343400	1.9953324962866672
chr4	177342500	177343500	2.198804416670429
chr4	177342600	177343600	2.245065260294136
chr4	177342700	177343700	1.8866798581295128
chr4	177342800	177343800	1.8942004477211205
chr4	177342900	177343900	0.8927506330053752
chr4	177343000	177344000	0.5848965882405198
chr4	177343100	177344100	0.4489934111887721
chr4	177343200	177344200	0.2348456869143455
chr4	177343300	177344300	0.07688491146945388
chr4	177343400	177344400	0.5753278273960083
chr4	177343500	177344500	0.4291702470385858
chr4	177343600	177344600	-0.2936780085820748
chr4	177343700	177344700	0.24590924630774075
chr4	177343800	177344800	0.4940362312983602
chr4	177343900	177344900	1.6476487442589696
chr4	177344000	177345000	1.446787921893547
chr4	177344100	177345100	1.1828261258865749
chr4	177344200	177345200	0.6308844202826563
chr4	177344300	177345300	0.3105118756530297
chr4	177344400	177345400	-0.03730566435121276
chr4	177344500	177345500	-0.07621918591160431
chr4	177344600	177345600	0.6733259723390264
chr4	177345800	177346800	1.1721776049090282
chr4	177345900	177346900	1.0390660989488485
chr4	177346000	177347000	1.1555426819844867
chr4	177346100	177347100	0.9532077865954842
chr4	177346200	177347200	1.017018153728405
chr4	177346300	177347300	0.3240868246634204
chr4	177346400	177347400	0.6203637573678522
chr4	177346500	177347500	1.1918787074265464
chr4	177346600	177347600	1.3187895183449494
chr4	177346700	177347700	2.144522754882748
chr4	177346800	177347800	1.7390580354605374
chr4	177346900	177347900	1.9483093607757205
chr4	177347000	177348000	2.2622226174170725
chr4	177347100	177348100	2.5088132690666094
chr4	177347200	177348200	2.4737012777708944
chr4	177347300	177348300	2.970260770627364
chr4	177347400	177348400	2.7985690050667147
chr4	177347500	177348500	2.363714552698237
chr4	177347600	177348600	2.672004367034933
chr4	177347700	177348700	2.3378134145803044
chr4	177347800	177348800	2.709144538773685
chr4	177349100	177350100	-0.3876479067189336
chr4	177349200	177350200	0.5953375344361037
chr4	177349300	177350300	1.3563235764302968
chr4	177349400	177350400	1.7519368624989204
chr4	177349500	177350500	1.6897764057628308
chr4	177349600	177350600	1.0975128771752165
chr4	177349700	177350700	1.0902213430119752
chr4	177349800	177350800	1.212215031001152
chr4	177349900	177350900	1.472002163674169
chr4	177350000	177351000	1.7349212400522869
chr4	177350100	177351100	1.9595483344326303
chr4	177350200	177351200	1.2789055073578777
chr4	177351300	177352300	0.495073930224828
chr4	177351400	177352400	0.677929909060034
chr4	177351500	177352500	0.6687186884970632
chr4	177351600	177352600	0.9986340391042192
chr4	177351700	177352700	1.4011375333391105
chr4	177351800	177352800	1.4055960845011048
chr4	177351900	177352900	1.357497857301153
chr4	177352000	177353000	1.213809590551953
chr4	177352100	177353100	0.8627571784311125
chr4	177352200	177353200	0.7270925887865574
chr4	177352300	177353300	0.5507228665511291
chr4	177352400	177353400	0.3740813694824798
chr4	177352500	177353500	0.5339592397164394
chr4	177352600	177353600	0.5785022103144921
chr4	177352700	177353700	0.3838593685297869
chr4	177352900	177353900	1.082739552669194
chr4	177353000	177354000	1.2326955014025598
chr4	177353100	177354100	1.5303235554973464
chr4	177353200	177354200	1.485784722802788
chr4	177353800	177354800	1.8898491468392289
chr4	177353900	177354900	1.9482305797308002
chr4	177354000	177355000	1.9918187522377744
chr4	177354100	177355100	2.8220937764402816
chr4	177354200	177355200	2.9055989431099545
chr4	177354300	177355300	2.9328213049308167
chr4	177354400	177355400	2.8608903000171693
chr4	177354500	177355500	3.388735804930933
chr4	177354600	177355600	2.9853868656847204
chr4	177354700	177355700	2.71836294039428
chr4	177354800	177355800	2.811834544517851
chr4	177354900	177355900	2.3323132721531614
chr4	177355000	177356000	2.131427410370358
chr4	177355100	177356100	1.211199395553833
chr4	177355200	177356200	1.0978661253341628
chr4	177355300	177356300	0.9909748227582944
chr4	177355400	177356400	0.5687852428849788
chr4	177355500	177356500	0.2305712549199603
chr4	177355600	177356600	0.2021969079054085
chr4	177355700	177356700	0.3355567077958289
chr4	177355800	177356800	0.3636126858754991
chr4	177355900	177356900	0.5814065504739458
chr4	177356000	177357000	0.561530959286562
chr4	177356100	177357100	0.5813352849526486
chr4	177356200	177357200	0.8989279959379609
chr4	177356300	177357300	0.7043197667625614
chr4	177356400	177357400	1.3102760804323257
chr4	177356500	177357500	1.2467045045262772
chr4	177356600	177357600	1.1804181285172195
chr4	177356700	177357700	1.5063994577109867
chr4	177356800	177357800	1.7764743422663507
chr4	177356900	177357900	2.589394472938573
chr4	177357000	177358000	2.594755183166432
chr4	177357100	177358100	2.6828511025187005
chr4	177357200	177358200	2.1958998509973644
chr4	177357300	177358300	2.128778989165618
chr4	177357400	177358400	1.9469369972178872
chr4	177357500	177358500	1.954949041813864
chr4	177357600	177358600	2.5404375166278035
chr4	177357700	177358700	1.8092734966063584
chr4	177357800	177358800	1.1254746162070033
chr4	177357900	177358900	0.3398738516886021
chr4	177358000	177359000	0.38236533488462693
chr4	177358100	177359100	-0.06542390461853381
chr4	177358200	177359200	0.2593272310909477
chr4	177358300	177359300	0.2564198543072554
chr4	177358400	177359400	-0.02289471771744066
chr4	177358500	177359500	0.16085440469895812
chr4	177358600	177359600	-0.692739285073265
chr4	177358700	177359700	-0.08752862482704307
chr4	177358800	177359800	0.2457913588242913
chr4	177358900	177359900	0.3712933671324552
chr4	177359000	177360000	0.9425776585517541
chr4	177359100	177360100	1.9356152374901368
chr4	177359200	177360200	1.665369262764676
chr4	177359300	177360300	2.127018900901972
chr4	177359400	177360400	2.412953318298012
chr4	177359500	177360500	2.2823120836299093
chr4	177359600	177360600	2.6600740378704386
chr4	177359700	177360700	2.6047487742148205
chr4	177359800	177360800	2.5959745463802726
chr4	177359900	177360900	2.6589488808138952
chr4	177360000	177361000	2.1198657234812583
chr4	177360100	177361100	1.4233713283298413
chr4	177360200	177361200	1.3826966282874862
chr4	177360300	177361300	0.6021089242861799
chr4	177360400	177361400	-0.014902606822297043
chr4	177360500	177361500	0.4301504145235597
chr4	177360600	177361600	0.4485900432830463
chr4	177360700	177361700	0.8539174114574631
chr4	177360800	177361800	1.1081412435284437
chr4	177360900	177361900	1.2806263222077154
chr4	177361000	177362000	1.4794203539762334
chr4	177361100	177362100	1.8773377653508376
chr4	177361200	177362200	2.148221193509596
chr4	177361300	177362300	2.3622139902707207
chr4	177361400	177362400	2.244323526544981
chr4	177361500	177362500	2.7686587526807545
chr4	177361600	177362600	3.0219970422912628
chr4	177361700	177362700	3.150191060568805
chr4	177361800	177362800	3.0542580747545562
chr4	177361900	177362900	3.1296934079274523
chr4	177362000	177363000	2.5597408158379342
chr4	177362100	177363100	2.380386303511685
chr4	177362200	177363200	2.0091993264025905
chr4	177362300	177363300	2.037888933459981
chr4	177362400	177363400	2.812619308922255
chr4	177362500	177363500	2.1416399995259563
chr4	177362600	177363600	1.6899580538238883
chr4	177362700	177363700	1.4219441834161215
chr4	177362800	177363800	1.4927041320644467
chr4	177362900	177363900	1.7736081545889324
chr4	177363000	177364000	2.141498588463024
chr4	177363100	177364100	2.450668835516303
chr4	177363200	177364200	2.1049475538679094
chr4	177363300	177364300	2.162083970868865
chr4	177363400	177364400	1.4539998551143078
chr4	177363500	177364500	1.6375690356101589
chr4	177363600	177364600	2.100790929517432
chr4	177363700	177364700	2.0112404752224995
chr4	177363800	177364800	2.1210321050385814
chr4	177363900	177364900	1.5317717606345762
chr4	177364000	177365000	1.7622063651935178
chr4	177364100	177365100	1.635896523466419
chr4	177364800	177365800	1.040548976278428
chr4	177364900	177365900	0.98329641761068
chr4	177365000	177366000	0.8398266569879965
chr4	177365100	177366100	0.4728209488757373
chr4	177365200	177366200	0.007840858523838574
chr4	177365300	177366300	-0.5103699849064725
chr4	177365400	177366400	-1.1565617821629093
chr4	177365500	177366500	-0.6773365886673444
chr4	177365600	177366600	0.4565659043845312
chr4	177365700	177366700	1.1329153287244056
chr4	177365800	177366800	1.069846839378072
chr4	177365900	177366900	1.6921854574931647
chr4	177366000	177367000	1.6113222974164818
chr4	177366100	177367100	1.1895994517937063
chr4	177366200	177367200	1.842190705868601
chr4	177366300	177367300	2.0445576537786105
chr4	177366400	177367400	2.5475371520122816
chr4	177366500	177367500	2.926472857662413
chr4	177366600	177367600	3.2614989121512155
chr4	177366700	177367700	2.6549292866171865
chr4	177366800	177367800	3.0854658045970105
chr4	177366900	177367900	2.8546074037366247
chr4	177367000	177368000	3.1419017327254837
chr4	177367100	177368100	3.530974331599663
chr4	177367200	177368200	3.143124755528484
chr4	177367300	177368300	3.1059588653009738
chr4	177367400	177368400	2.8555799191684996
chr4	177367500	177368500	2.490952036011786
chr4	177367600	177368600	1.883090281572673
chr4	177367700	177368700	1.7434826648418484
chr4	177367800	177368800	1.6260814564365769
chr4	177367900	177368900	1.928984868370716
chr4	177368000	177369000	2.007326156751441
chr4	177368100	177369100	2.2090713272908253
chr4	177368200	177369200	2.2157713833561807
chr4	177368300	177369300	2.1267736967602118
chr4	177368400	177369400	1.6989877960987452
chr4	177368500	177369500	1.7191768914384238
chr4	177368600	177369600	2.078393084288803
chr4	177368700	177369700	1.8912333216914743
chr4	177368800	177369800	2.0600490575729693
chr4	177368900	177369900	1.7626134388021055
chr4	177369000	177370000	1.065614961334823
chr4	177369100	177370100	0.9310356409311842
chr4	177369200	177370200	0.8290918772996876
chr4	177369300	177370300	0.8949340618980959
chr4	177369400	177370400	0.928513442892244
chr4	177369500	177370500	0.8758049992642378
chr4	177369600	177370600	1.003331958122362
chr4	177369700	177370700	1.341776963865445
chr4	177369800	177370800	1.3092145720953832
chr4	177369900	177370900	1.7698195008335786
chr4	177370000	177371000	2.4042896062507397
chr4	177370100	177371100	2.4395777362937463
chr4	177370200	177371200	2.92005017490142
chr4	177370300	177371300	3.0164372205628083
chr4	177370400	177371400	3.4877709817942897
chr4	177370500	177371500	3.704455349860208
chr4	177370600	177371600	3.950022136784425
chr4	177370700	177371700	3.960161009452188
chr4	177370800	177371800	3.959699893652392
chr4	177370900	177371900	3.4779323367036934
chr4	177371000	177372000	3.3987334309296444
chr4	177371100	177372100	3.3089120836070336
chr4	177371200	177372200	2.7617366840119497
chr4	177371300	177372300	2.3474061672391007
chr4	177371400	177372400	2.306002065364074
chr4	177371500	177372500	2.664830399189017
chr4	177371600	177372600	1.4102189350462495
chr4	177371700	177372700	1.0902432794376595
chr4	177371800	177372800	1.2428725968480714
chr4	177371900	177372900	0.6899887289108261
chr4	177372000	177373000	1.0228913862837221
chr4	177372100	177373100	0.9048912617799714
chr4	177372200	177373200	0.9666693813560392
chr4	177372300	177373300	1.4639832274757898
chr4	177372400	177373400	1.3904863168689552
chr4	177372500	177373500	1.030018346885058
chr4	177372600	177373600	1.48410909151869
chr4	177372700	177373700	1.0475598992817758
chr4	177372800	177373800	0.3159508825661249
chr4	177372900	177373900	0.8495342156446327
chr4	177373000	177374000	0.7386202632911525
chr4	177373100	177374100	1.3287592565674342
chr4	177373200	177374200	1.3721565006363925
chr4	177373300	177374300	1.5631156996388191
chr4	177373400	177374400	1.3801897179952167
chr4	177373500	177374500	1.04995253332127
chr4	177373600	177374600	1.5357787594840326
chr4	177373700	177374700	2.193521560638712
chr4	177373800	177374800	2.554266158990872
chr4	177373900	177374900	2.7226656975545134
chr4	177374000	177375000	2.484653974024957
chr4	177374100	177375100	2.2012268796844143
chr4	177374200	177375200	2.2714870881337865
chr4	177374300	177375300	1.7141757071502683
chr4	177374400	177375400	1.581056126814588
chr4	177374500	177375500	1.5040591491587358
chr4	177374600	177375600	0.7067488339399309
chr4	177374700	177375700	0.558047870463299
chr4	177374800	177375800	-0.4469861797048829
chr4	177374900	177375900	-0.23026469943179045
chr4	177375000	177376000	-0.3862514611639561
chr4	177375100	177376100	-0.3746553828538095
chr4	177375200	177376200	-0.4019470137151708
chr4	177375300	177376300	0.08854684206766697
chr4	177375400	177376400	0.1896373195550636
chr4	177375500	177376500	0.016437762733155746
chr4	177375600	177376600	0.5516739453786743
chr4	177375700	177376700	0.6054472053444311
chr4	177375800	177376800	1.538388490363535
chr4	177375900	177376900	1.0220796833331274
chr4	177376000	177377000	0.7319129129968714
chr4	177376100	177377100	0.9573006450886662
chr4	177376200	177377200	0.9175995080378572
chr4	177376300	177377300	0.10097133326488134
chr4	177376400	177377400	0.6196839343634686
chr4	177376500	177377500	1.358556957294487
chr4	177376600	177377600	1.097302530330025
chr4	177376700	177377700	1.2290256709177951
chr4	177376800	177377800	1.2383277547758835
chr4	177376900	177377900	1.4620500989086656
chr4	177377000	177378000	1.707991623660754
chr4	177377100	177378100	1.3514779035875901
chr4	177377200	177378200	1.2003413554566138
chr4	177377300	177378300	2.026480763493375
chr4	177377400	177378400	1.5829906634755089
chr4	177377500	177378500	1.4932885364285675
chr4	177377600	177378600	1.6370488085562076
chr4	177377700	177378700	0.9231531576323859
chr4	177377800	177378800	1.0588035034613272
chr4	177377900	177378900	0.9408619225002232
chr4	177378000	177379000	0.8766042334473431
chr4	177378100	177379100	1.3289712208071134
chr4	177378200	177379200	1.3956000078094204
chr4	177378300	177379300	1.2718278925528212
chr4	177378400	177379400	1.2991676318819616
chr4	177378500	177379500	0.7287721982757468
chr4	177378600	177379600	0.4629896325804807
chr4	177378700	177379700	0.8877454309532554
chr4	177378800	177379800	0.8367025559130093
chr4	177378900	177379900	0.7591693881257667
chr4	177379000	177380000	1.3404622756315387
chr4	177379100	177380100	1.5314641050852869
chr4	177379200	177380200	1.3480071283253112
chr4	177379300	177380300	1.4142945617418827
chr4	177379400	177380400	1.5588283344209743
chr4	177379500	177380500	1.8784915448597843
chr4	177379600	177380600	2.0662458196576563
chr4	177379700	177380700	1.7143382759076142
chr4	177379800	177380800	1.7928739330525794
chr4	177379900	177380900	2.045437260875353
chr4	177380000	177381000	1.6258244524988723
chr4	177380100	177381100	0.862204634956567
chr4	177381800	177382800	0.3826190306997095
chr4	177381900	177382900	0.2542711853000593
chr4	177382000	177383000	0.27673624967127025
chr4	177382100	177383100	0.23916796110044056
chr4	177382200	177383200	-0.2092655327352564
chr4	177382300	177383300	-0.4536676543916129
chr4	177382400	177383400	-0.10869718034022068
chr4	177382500	177383500	0.5597633321099149
chr4	177382600	177383600	0.8775960434048671
chr4	177382700	177383700	1.778098948431508
chr4	177382800	177383800	1.5710065940226274
chr4	177382900	177383900	0.9404492505383416
chr4	177383000	177384000	0.4649827127884172
chr4	177383100	177384100	0.001608713688399475
chr4	177383200	177384200	0.3684921164483252
chr4	177383300	177384300	-0.16238014209971002
chr4	177383400	177384400	-0.0992773701349875
chr4	177383500	177384500	0.16554836438965426
chr4	177383600	177384600	0.3842233509453989
chr4	177383700	177384700	0.20224477011130496
chr4	177383800	177384800	0.1815981700880161
chr4	177383900	177384900	0.4677363665109711
chr4	177384000	177385000	0.7280674194910924
chr4	177384100	177385100	1.1946376649598678
chr4	177384200	177385200	0.8005623741594725
chr4	177384300	177385300	1.4171386521970302
chr4	177384400	177385400	1.3162147129803496
chr4	177384500	177385500	0.9575627088617096
chr4	177384600	177385600	0.7488544494879329
chr4	177384700	177385700	0.6897601622760791
chr4	177384800	177385800	0.6675483396251739
chr4	177384900	177385900	0.9962812949607208
chr4	177385000	177386000	0.42010943932890416
chr4	177385100	177386100	0.5862543106510094
chr4	177385200	177386200	0.9154775377739884
chr4	177385300	177386300	0.0907722856405366
chr4	177385400	177386400	0.4397530128669434
chr4	177385500	177386500	0.6998200700606341
chr4	177385600	177386600	1.2820505913854146
chr4	177385700	177386700	1.535062716035812
chr4	177385800	177386800	1.7129837202095903
chr4	177385900	177386900	2.450425104989153
chr4	177386000	177387000	3.171523708157689
chr4	177386100	177387100	2.8543790209164315
chr4	177386200	177387200	2.389270358132906
chr4	177386300	177387300	2.745617983714271
chr4	177388500	177389500	0.4164539565106979
chr4	177388600	177389600	0.5382901586552972
chr4	177388700	177389700	0.7885732148516642
chr4	177388800	177389800	-0.27357158850210483
chr4	177388900	177389900	-0.3054881216790971
chr4	177389000	177390000	0.016449651587961852
chr4	177389100	177390100	-0.5732237879185555
chr4	177389200	177390200	-0.9825443622799482
chr4	177389300	177390300	-0.43244061898679376
chr4	177389400	177390400	-0.7623570907616339
chr4	177389500	177390500	-0.547126361959755
chr4	177389600	177390600	-0.629631340450962
chr4	177389700	177390700	-0.6550149546568756
chr4	177389800	177390800	0.1779992676817646
chr4	177389900	177390900	0.09683939560325748
chr4	177390000	177391000	0.7104304002623609
chr4	177390100	177391100	1.0695239613842558
chr4	177390200	177391200	1.3016198277698554
chr4	177390300	177391300	0.5475058890455053
chr4	177390400	177391400	0.6529111297518322
chr4	177390500	177391500	0.8042732851970673
chr4	177390600	177391600	1.0512703034884978
chr4	177390700	177391700	0.8784181959634996
chr4	177390800	177391800	0.9312060154880688
chr4	177390900	177391900	1.3943622470173296
chr4	177391000	177392000	0.4790056282189451
chr4	177391100	177392100	0.77447331300014
chr4	177391200	177392200	0.5039657144534196
chr4	177391300	177392300	0.7307225014663887
chr4	177391400	177392400	1.158114781502978
chr4	177391500	177392500	0.8865543443650467
chr4	177391600	177392600	0.4327219893068833
chr4	177391700	177392700	0.8442839722118859
chr4	177391800	177392800	1.0342086294243191
chr4	177391900	177392900	0.7513705546494021
chr4	177392000	177393000	1.1639600670399821
chr4	177392100	177393100	0.9155068622899892
chr4	177392200	177393200	1.4573570053149598
chr4	177392800	177393800	0.6349701685122586
chr4	177392900	177393900	1.0168955089017149
chr4	177393000	177394000	1.136901798223059
chr4	177393100	177394100	1.0782391618710419
chr4	177393200	177394200	1.050067794937953
chr4	177393300	177394300	0.9585732155596981
chr4	177393400	177394400	0.6820478553209082
chr4	177393500	177394500	1.093275688125563
chr4	177393600	177394600	0.7494689607563093
chr4	177393700	177394700	0.8926231539788501
chr4	177393800	177394800	0.41353979918748734
chr4	177393900	177394900	0.014324631743962543
chr4	177394000	177395000	-0.26964839114933503
chr4	177394100	177395100	0.5968179034657605
chr4	177394200	177395200	0.4216130832416897
chr4	177394300	177395300	0.4433861537757863
chr4	177394400	177395400	1.0090371795324915
chr4	177394500	177395500	0.6049777736602715
chr4	177394600	177395600	0.8904897131413412
chr4	177394700	177395700	1.2106027848703884
chr4	177394800	177395800	1.83877526564068
chr4	177394900	177395900	1.859117014656417
chr4	177395000	177396000	2.108958262219886
chr4	177395100	177396100	1.9294447772700718
chr4	177395200	177396200	2.0150316509923365
chr4	177395300	177396300	1.8219072192535468
chr4	177395400	177396400	1.2884373528848485
chr4	177395500	177396500	1.692617568723989
chr4	177395600	177396600	1.3234486883506271
chr4	177395700	177396700	1.1282549685749943
chr4	177395800	177396800	1.1009937188028205
chr4	177395900	177396900	1.0144942349100945
chr4	177396000	177397000	0.7589482485539811
chr4	177396100	177397100	0.641692893648292
chr4	177396200	177397200	0.08365694530794476
chr4	177396300	177397300	0.027407295442383683
chr4	177396400	177397400	0.2355850349179702
chr4	177396500	177397500	-0.401242941701713
chr4	177396600	177397600	0.14326902554909302
chr4	177396700	177397700	-0.23522778125202384
chr4	177396800	177397800	-0.4354264719348424
chr4	177396900	177397900	-0.5429024288656474
chr4	177397000	177398000	-0.5205422712447201
chr4	177397100	177398100	-0.8186417134462767
chr4	177397200	177398200	0.0564852617099199
chr4	177397300	177398300	0.25971670420838633
chr4	177398400	177399400	0.9533304580984472
chr4	177398500	177399500	1.784590130577281
chr4	177398600	177399600	1.9529517208013591
chr4	177398700	177399700	1.6304741826400342
chr4	177398800	177399800	2.3883147431678977
chr4	177398900	177399900	2.3420151600429846
chr4	177399000	177400000	1.975355082179782
chr4	177399100	177400100	1.830237440595954
chr4	177399200	177400200	1.9082021863090717
chr4	177399300	177400300	0.9955075136739879
chr4	177399400	177400400	0.8452937846129258
chr4	177399500	177400500	0.0003394294308292237
chr4	177399600	177400600	-0.308957435774043
chr4	177399700	177400700	0.5599033048918344
chr4	177399800	177400800	-0.21719521580635875
chr4	177399900	177400900	0.0713210110040058
chr4	177400000	177401000	0.8921542617634327
chr4	177400100	177401100	1.3054656527375177
chr4	177400200	177401200	1.9447167014321751
chr4	177400300	177401300	3.0853982221666736
chr4	177400400	177401400	2.621194342341074
chr4	177400500	177401500	2.755298678048103
chr4	177400600	177401600	2.6629823591420374
chr4	177400700	177401700	2.184994581484072
chr4	177400800	177401800	2.5085841934182667
chr4	177400900	177401900	2.4186519917513563
chr4	177401000	177402000	2.08943652867764
chr4	177401100	177402100	1.86290304899182
chr4	177401200	177402200	1.3525830986183052
chr4	177401300	177402300	0.6643756955953473
chr4	177401400	177402400	1.7739359429658068
chr4	177401500	177402500	1.4679672896340654
chr4	177401600	177402600	1.741150928057532
chr4	177401700	177402700	2.181083033316516
chr4	177401800	177402800	1.7983320045153526
chr4	177401900	177402900	1.4250197711711965
chr4	177402000	177403000	1.8009695265337509
chr4	177402100	177403100	2.036498253498113
chr4	177402200	177403200	2.249244112087395
chr4	177402300	177403300	2.5868877179616607
chr4	177402400	177403400	1.5718207853778188
chr4	177402500	177403500	1.9072573898799927
chr4	177402600	177403600	1.7647198148212695
chr4	177402700	177403700	1.9134870423563373
chr4	177402800	177403800	2.116451184108821
chr4	177402900	177403900	2.05030283372381
chr4	177403000	177404000	2.3951620161346168
chr4	177403100	177404100	1.909440671920348
chr4	177403200	177404200	1.6840958849647083
chr4	177403300	177404300	1.3382419046351273
chr4	177403400	177404400	2.21086761480642
chr4	177403500	177404500	2.038430742565281
chr4	177403600	177404600	2.0227084044991264
chr4	177403700	177404700	1.3659911774679692
chr4	177403800	177404800	0.7545243878548586
chr4	177403900	177404900	1.3493526805400968
chr4	177404000	177405000	1.010916226464833
chr4	177404100	177405100	1.5914340848898525
chr4	177404200	177405200	1.6443633574229073
chr4	177404300	177405300	1.9885755702977341
chr4	177404400	177405400	1.208443479201854
chr4	177404500	177405500	0.9088217790946728
chr4	177404600	177405600	1.272721688097905
chr4	177404700	177405700	1.219136903852747
chr4	177404800	177405800	1.4398835167045767
chr4	177404900	177405900	1.3285442563070644
chr4	177405000	177406000	1.2302515975040376
chr4	177405100	177406100	0.5808309592556695
chr4	177405200	177406200	0.8268076164665699
chr4	177405300	177406300	0.31562739188368705
chr4	177405400	177406400	0.8685081908643955
chr4	177405500	177406500	1.0785500905520815
chr4	177405600	177406600	0.6034467826923428
chr4	177405700	177406700	0.997342271272316
chr4	177405800	177406800	1.1545382462257223
chr4	177405900	177406900	-0.0476506274896208
chr4	177406000	177407000	-0.90162096923
chr4	177406100	177407100	-0.8235207042672804
chr4	177406200	177407200	-1.7368000480843058
chr4	177406500	177407500	-1.5399282544015829
chr4	177406600	177407600	-1.9622052513485784
chr4	177406700	177407700	-1.88855703964252
chr4	177406800	177407800	-1.6834850105323382
chr4	177406900	177407900	-0.7414517691840664
chr4	177407000	177408000	-0.7838645958695615
chr4	177407100	177408100	-0.8712568124513316
chr4	177407200	177408200	-0.2740319021146385
chr4	177407300	177408300	-0.39551738159318
chr4	177407400	177408400	-0.4352171227559212
chr4	177407500	177408500	-0.19091230499253772
chr4	177407600	177408600	0.49147761237909293
chr4	177407700	177408700	0.1356307535488414
chr4	177407800	177408800	0.031824360061847475
chr4	177407900	177408900	0.1561677015038972
chr4	177408000	177409000	1.0152996213163274
chr4	177408100	177409100	1.2990196954669546
chr4	177408200	177409200	0.9594590370417392
chr4	177408300	177409300	1.3866415057175592
chr4	177408400	177409400	1.7975110251767783
chr4	177408500	177409500	1.8923922048496908
chr4	177408600	177409600	1.9303881564917644
chr4	177408700	177409700	2.491354551117773
chr4	177408800	177409800	2.6055276166261288
chr4	177408900	177409900	2.4285242651362022
chr4	177409000	177410000	1.9045569549064585
chr4	177409100	177410100	1.4012669789692065
chr4	177409200	177410200	1.6989913586976702
chr4	177409300	177410300	1.8287218352306176
chr4	177409400	177410400	2.15285114997272
chr4	177409500	177410500	1.9776188182463958
chr4	177410300	177411300	2.2302553247425765
chr4	177410400	177411400	1.366770672489745
chr4	177410500	177411500	1.6165596244682132
chr4	177410600	177411600	1.5487914002722063
chr4	177410700	177411700	1.4352544242808292
chr4	177410800	177411800	1.0859713554895492
chr4	177410900	177411900	1.1183458640653283
chr4	177411000	177412000	1.0114608483661258
chr4	177411100	177412100	0.6199508220992296
chr4	177411200	177412200	0.6480195803377063
chr4	177411300	177412300	0.8526179119158163
chr4	177411400	177412400	1.4222915704046326
chr4	177411500	177412500	1.1256486173044786
chr4	177411600	177412600	1.2425354934727302
chr4	177411700	177412700	1.028494888201661
chr4	177411800	177412800	1.2316105590786666
chr4	177411900	177412900	1.636920045275723
chr4	177412000	177413000	1.2303638616656754
chr4	177412100	177413100	0.8118661498490376
chr4	177412200	177413200	1.3043318541270041
chr4	177412300	177413300	1.2162912889705244
chr4	177412400	177413400	1.276642535036579
chr4	177412500	177413500	1.4111139648702633
chr4	177412600	177413600	0.9159376551053576
chr4	177412700	177413700	0.9189223861560741
chr4	177412800	177413800	0.6267085180943157
chr4	177412900	177413900	0.1836853521283293
chr4	177413000	177414000	0.924820833929726
chr4	177413100	177414100	1.7361594195659509
chr4	177413200	177414200	1.4851315268678342
chr4	177413300	177414300	0.6969198171331608
chr4	177413400	177414400	0.7216955053822827
chr4	177413500	177414500	0.2992291033816228
chr4	177413600	177414600	0.6654592938784684
chr4	177413700	177414700	0.8439669675670914
chr4	177413800	177414800	0.8794148796035292
chr4	177413900	177414900	0.9518154371061188
chr4	177414000	177415000	0.5158173252453628
chr4	177414100	177415100	0.3844507009090237
chr4	177414200	177415200	0.28020053398580635
chr4	177414300	177415300	0.6932974377036332
chr4	177415100	177416100	-0.2898868342527243
chr4	177415200	177416200	-0.1987375675785432
chr4	177415300	177416300	-0.0420491325280398
chr4	177415400	177416400	-0.5784259105981521
chr4	177415500	177416500	-0.2683914650622885
chr4	177415600	177416600	-0.14451454080840387
chr4	177415700	177416700	-0.4744962020881789
chr4	177415800	177416800	-0.048897329004901284
chr4	177415900	177416900	0.4141741783865223
chr4	177416000	177417000	0.6002349138186023
chr4	177416100	177417100	1.4823134428509015
chr4	177416200	177417200	1.6476964412639907
chr4	177416300	177417300	1.8127240182113853
chr4	177416400	177417400	2.382851532081269
chr4	177418000	177419000	1.299492554973085
chr4	177418100	177419100	1.0610461633540331
chr4	177418200	177419200	1.2178226149854818
chr4	177418300	177419300	0.7527331801580489
chr4	177418400	177419400	1.1350454950746
chr4	177418500	177419500	1.1261939458942742
chr4	177418600	177419600	0.6879918735080477
chr4	177418700	177419700	0.4178675605393536
chr4	177418800	177419800	0.7851556118075745
chr4	177418900	177419900	0.6553650739279728
chr4	177419000	177420000	1.2230053800515888
chr4	177419100	177420100	1.2242926464556572
chr4	177419200	177420200	0.8836922040629247
chr4	177419300	177420300	1.4675660799626904
chr4	177419400	177420400	1.6706715020874936
chr4	177419500	177420500	1.0045063220478485
chr4	177419600	177420600	1.3849658937582654
chr4	177419700	177420700	1.993803697611894
chr4	177419800	177420800	1.807585329246951
chr4	177419900	177420900	2.0470982066610413
chr4	177420000	177421000	1.0602022339336923
chr4	177420100	177421100	1.0918492831727051
chr4	177420200	177421200	1.5394132140595582
chr4	177420300	177421300	1.7457117163837086
chr4	177420400	177421400	0.8417917494781519
chr4	177420500	177421500	0.8693782370365211
chr4	177420600	177421600	0.5805278395988185
chr4	177420700	177421700	0.1910622294992236
chr4	177420800	177421800	0.1534035063710182
chr4	177420900	177421900	-0.061145715510769014
chr4	177421000	177422000	0.12043995397090217
chr4	177421100	177422100	0.5716275898009054
chr4	177421200	177422200	0.1429393166741826
chr4	177421300	177422300	-0.17055706898841413
chr4	177421400	177422400	0.6612585004625374
chr4	177421500	177422500	0.7977272287711776
chr4	177421600	177422600	1.2609757042635257
chr4	177421700	177422700	1.6290435910065997
chr4	177421800	177422800	2.080065435934116
chr4	177422900	177423900	0.8622317024508231
chr4	177423000	177424000	0.7772239270916348
chr4	177423100	177424100	1.0246394976465223
chr4	177423200	177424200	1.3562988330264232
chr4	177423300	177424300	1.208217813025367
chr4	177423400	177424400	0.7536128605051381
chr4	177423500	177424500	1.220104976320571
chr4	177423600	177424600	1.1539511757715453
chr4	177423700	177424700	1.6142204066110857
chr4	177423800	177424800	1.7063117852368217
chr4	177423900	177424900	2.0049576438579075
chr4	177424000	177425000	2.1240566811838484
chr4	177424100	177425100	1.6191867511408211
chr4	177424200	177425200	1.2716880982737568
chr4	177424300	177425300	1.4823881751233032
chr4	177424400	177425400	2.2515978793916567
chr4	177424500	177425500	1.8253244060668885
chr4	177424600	177425600	2.3598411089570432
chr4	177424700	177425700	1.8037007764171635
chr4	177424800	177425800	1.5985470975606102
chr4	177424900	177425900	1.3379307614754332
chr4	177425000	177426000	0.9608785071049789
chr4	177425100	177426100	1.6223427371897992
chr4	177425200	177426200	1.9739922220365007
chr4	177425300	177426300	1.293223745125251
chr4	177425400	177426400	0.6357607613379096
chr4	177425500	177426500	1.1019001979759284
chr4	177425600	177426600	0.1894165120592408
chr4	177425700	177426700	0.28941980218946506
chr4	177425800	177426800	-0.14822613078651295
chr4	177425900	177426900	-0.9717560744757816
chr4	177426000	177427000	-0.456118552741824
chr4	177426100	177427100	-0.4933603170230568
chr4	177426200	177427200	-0.3058262544909205
chr4	177426300	177427300	-0.0027274449767426628
chr4	177426400	177427400	0.7037959228071076
chr4	177426500	177427500	0.13604695236827116
chr4	177426600	177427600	0.27277943164193985
chr4	177426700	177427700	-0.3324965922541183
chr4	177426800	177427800	-0.052333447699166126
chr4	177426900	177427900	0.9000818389440206
chr4	177427000	177428000	0.5007161016595354
chr4	177427100	177428100	0.6754337445797407
chr4	177427200	177428200	0.6767733544781871
chr4	177427300	177428300	0.4219535996202217
chr4	177427600	177428600	0.4681311201374879
chr4	177427700	177428700	1.2240581602425546
chr4	177427800	177428800	1.6099203523522965
chr4	177427900	177428900	1.8145771268275908
chr4	177428000	177429000	2.0127363795849784
chr4	177428100	177429100	1.875178648578906
chr4	177428200	177429200	2.5034054219985657
chr4	177428300	177429300	2.500833119037139
chr4	177428400	177429400	2.186108588937042
chr4	177428500	177429500	2.123278275961607
chr4	177428600	177429600	2.0225187742893325
chr4	177428700	177429700	1.8094916152011096
chr4	177428800	177429800	1.8651595599813489
chr4	177429900	177430900	0.34693616466050026
chr4	177430000	177431000	0.04833211075041496
chr4	177430100	177431100	-0.209721401324534
chr4	177430200	177431200	-0.4188116005432791
chr4	177430300	177431300	0.01558220207778171
chr4	177430400	177431400	-0.2734204665695649
chr4	177430500	177431500	0.6849049128479635
chr4	177430600	177431600	1.060465663903234
chr4	177430700	177431700	1.3655274172124634
chr4	177430800	177431800	1.3816221171505512
chr4	177430900	177431900	0.7654960093644863
chr4	177431000	177432000	1.359896309147767
chr4	177431100	177432100	1.489222547461846
chr4	177431200	177432200	2.030028496003724
chr4	177431300	177432300	2.130034356601165
chr4	177431400	177432400	3.056187742547889
chr4	177431500	177432500	2.2957197581014337
chr4	177431600	177432600	1.945116370004748
chr4	177431700	177432700	1.7667145995496285
chr4	177431800	177432800	1.7881433512707126
chr4	177431900	177432900	2.311823341891593
chr4	177432000	177433000	2.2048325054552267
chr4	177432100	177433100	2.1978011437405187
chr4	177432200	177433200	1.5735749911053845
chr4	177432300	177433300	1.5659243242398369
chr4	177432400	177433400	1.492207500371827
chr4	177432500	177433500	1.3132148085644333
chr4	177432600	177433600	1.546040572196107
chr4	177432700	177433700	1.7429484097369072
chr4	177432800	177433800	1.3489701311553346
chr4	177432900	177433900	0.2808062316625945
chr4	177433000	177434000	0.7432442535391807
chr4	177433100	177434100	0.8489168439113717
chr4	177433200	177434200	1.4190884651668991
chr4	177433300	177434300	1.1187102090810206
chr4	177433400	177434400	0.9488743860906446
chr4	177433500	177434500	1.3504244905105816
chr4	177433600	177434600	1.6660421589463332
chr4	177433700	177434700	1.6461112588903288
chr4	177433800	177434800	1.1817600097533665
chr4	177433900	177434900	1.2493771674452512
chr4	177434000	177435000	0.5809116032860084
chr4	177434100	177435100	0.3868537073023411
chr4	177434200	177435200	0.4399167372116616
chr4	177434300	177435300	0.8394297520903976
chr4	177434400	177435400	0.986197775961664
chr4	177434500	177435500	0.6532692332172191
chr4	177434600	177435600	0.7551539216850197
chr4	177434700	177435700	0.11939036602590332
chr4	177434800	177435800	0.8307109689407504
chr4	177434900	177435900	1.4907211845829913
chr4	177435000	177436000	2.3959511070724373
chr4	177435100	177436100	2.016313069172056
chr4	177435200	177436200	1.6552170387292298
chr4	177435300	177436300	1.149562010635661
chr4	177435400	177436400	1.2614536641129055
chr4	177435500	177436500	1.492310175068938
chr4	177435600	177436600	1.6628469647641155
chr4	177435700	177436700	2.5882845406978934
chr4	177435800	177436800	2.484041741786851
chr4	177435900	177436900	2.5759903265396105
chr4	177436000	177437000	2.420192036083082
chr4	177436100	177437100	3.387342522028002
chr4	177436200	177437200	3.6595026579543055
chr4	177436300	177437300	4.264545601454587
chr4	177436400	177437400	3.9040086500165807
chr4	177436500	177437500	4.177094345501542
chr4	177436600	177437600	3.5996273790038766
chr4	177436700	177437700	3.4056813277093108
chr4	177436800	177437800	3.8272988127122094
chr4	177436900	177437900	2.997272532308892
chr4	177437000	177438000	2.221644148621726
chr4	177437100	177438100	1.4152129125425499
chr4	177437200	177438200	1.3589065385612835
chr4	177437300	177438300	1.1248584044245171
chr4	177437400	177438400	1.275276830533172
chr4	177437500	177438500	1.1513142285002624
chr4	177437600	177438600	1.308854542356921
chr4	177437700	177438700	1.2857556286500258
chr4	177437800	177438800	0.9433412084759142
chr4	177437900	177438900	1.2913794915740262
chr4	177438000	177439000	1.449382382600664
chr4	177438100	177439100	1.3010140933065826
chr4	177438200	177439200	1.8017548240384567
chr4	177438300	177439300	1.7758111496735252
chr4	177438400	177439400	2.0984932201206874
chr4	177438500	177439500	1.34065532896573
chr4	177438900	177439900	2.290516062698474
chr4	177439000	177440000	2.298120342222697
chr4	177439100	177440100	1.8200345930505288
chr4	177439200	177440200	0.9064226865386164
chr4	177439300	177440300	1.1657618996456232
chr4	177439400	177440400	1.4478692279949417
chr4	177439500	177440500	1.9803821331716047
chr4	177439600	177440600	2.09986964062419
chr4	177439900	177440900	0.9710571555016858
chr4	177440000	177441000	0.8669849507526287
chr4	177440100	177441100	0.7983645222107048
chr4	177440200	177441200	1.0018661405208342
chr4	177440300	177441300	0.3238391699843069
chr4	177440400	177441400	0.4416497360192417
chr4	177440500	177441500	-0.3669165568388417
chr4	177440600	177441600	-1.1697959046516109
chr4	177440700	177441700	-0.8690005247993899
chr4	177440800	177441800	-0.6400955891522144
chr4	177440900	177441900	-0.2719652938353699
chr4	177441000	177442000	-0.9202263583301277
chr4	177441100	177442100	-0.6644524981044626
chr4	177441200	177442200	-1.3349526301427317
chr4	177441300	177442300	-0.8075354924045098
chr4	177441400	177442400	-1.7069200358550385
chr4	177441500	177442500	-2.0525892309197054
chr4	177441600	177442600	-2.0556517481432737
chr4	177441700	177442700	-2.421135492930187
chr4	177441800	177442800	-2.608670656256593
chr4	177441900	177442900	-2.658005932451793
chr4	177442000	177443000	-1.5163799060965615
chr4	177442100	177443100	-1.2530118702568562
chr4	177442200	177443200	-0.6787375180280375
chr4	177442300	177443300	-1.1491378903512697
chr4	177442400	177443400	-0.9379784770470581
chr4	177442500	177443500	0.08358604501562363
chr4	177442600	177443600	1.051614908796623
chr4	177442700	177443700	1.3246254077373858
chr4	177442800	177443800	1.1765521850649188
chr4	177442900	177443900	1.0518044167159832
chr4	177444600	177445600	-0.17222316867903925
chr4	177444700	177445700	0.2003564044698361
chr4	177444800	177445800	-0.08676822700978641
chr4	177444900	177445900	-1.0945633957162906
chr4	177445000	177446000	-0.6804798358445364
chr4	177445100	177446100	-0.5425207028534139
chr4	177445200	177446200	-0.6944915765538566
chr4	177445300	177446300	-0.7965561684380821
chr4	177445400	177446400	-0.13601818907111796
chr4	177445500	177446500	0.4510626723895715
chr4	177445600	177446600	0.07950004331855498
chr4	177445700	177446700	0.1592666818145007
chr4	177445800	177446800	1.0041076516778056
chr4	177445900	177446900	2.666317285055124
chr4	177446000	177447000	2.190592706435929
chr4	177446100	177447100	1.9499779126027688
chr4	177446200	177447200	1.5478944214685904
chr4	177446300	177447300	1.751568881828533
chr4	177446400	177447400	2.0420947687597866
chr4	177446500	177447500	1.6173162546682898
chr4	177446600	177447600	1.7455084595961097
chr4	177446700	177447700	1.8366315741876773
chr4	177446800	177447800	1.1375650132676003
chr4	177446900	177447900	0.5389085916899694
chr4	177447000	177448000	0.26675278147321174
chr4	177447100	177448100	0.2913905969685385
chr4	177447200	177448200	0.11832583516768888
chr4	177447300	177448300	0.41439912639489945
chr4	177447400	177448400	-0.5226191102114256
chr4	177447500	177448500	-0.3396878252252063
chr4	177447600	177448600	-0.7839232067174917
chr4	177447700	177448700	-0.6830731067299549
chr4	177447800	177448800	-0.6510914844991301
chr4	177447900	177448900	-0.3860751562840115
chr4	177448000	177449000	-0.5061389082408021
chr4	177448100	177449100	-0.09290254295223899
chr4	177448200	177449200	-0.11989236670673653
chr4	177448300	177449300	-0.6956909155759943
chr4	177448400	177449400	-0.14847437806940844
chr4	177448500	177449500	0.21120107751590486
chr4	177448600	177449600	0.2612111071226872
chr4	177448700	177449700	1.0016958760017922
chr4	177448800	177449800	1.88928337399526
chr4	177448900	177449900	2.2480161620502983
chr4	177449000	177450000	2.669214462095713
chr4	177449100	177450100	2.8546143897544565
chr4	177449200	177450200	3.2131977915038346
chr4	177449300	177450300	3.327477200167613
chr4	177449400	177450400	3.711950958610237
chr4	177449500	177450500	2.7530364733131707
chr4	177449600	177450600	2.6281935568603427
chr4	177449700	177450700	1.3483707085892296
chr4	177449800	177450800	0.9771305861422482
chr4	177449900	177450900	0.35494064190632685
chr4	177450000	177451000	0.38251119992104643
chr4	177450100	177451100	0.2533542114980982
chr4	177450200	177451200	0.39824068317848105
chr4	177450300	177451300	0.6978980841336802
chr4	177450400	177451400	0.29051916629870955
chr4	177450500	177451500	0.5701287345414434
chr4	177450600	177451600	0.7572971895662015
chr4	177450700	177451700	0.7891721490868284
chr4	177450800	177451800	0.1682710104474941
chr4	177450900	177451900	-0.08439556451576295
chr4	177451000	177452000	0.17884909045839326
chr4	177451100	177452100	-0.1681380406565908
chr4	177451200	177452200	0.1894713488359248
chr4	177451300	177452300	-0.2783843575636587
chr4	177451400	177452400	-0.10354796077583812
chr4	177451500	177452500	-0.1451303728281884
chr4	177451600	177452600	0.10460032131031706
chr4	177451700	177452700	0.8116704142265133
chr4	177451800	177452800	1.5265709581532
chr4	177451900	177452900	1.74268425908221
chr4	177452000	177453000	1.2523036195165935
chr4	177452100	177453100	1.2535338290949545
chr4	177452200	177453200	0.9615730444668712
chr4	177452300	177453300	1.3654792290879154
chr4	177452400	177453400	1.1646425243000411
chr4	177453500	177454500	1.8262576253028795
chr4	177453600	177454600	1.9688120330921308
chr4	177453700	177454700	2.1950668234360022
chr4	177453800	177454800	2.1644906193034856
chr4	177453900	177454900	1.7274540562454463
chr4	177454000	177455000	1.4567200753736886
chr4	177454100	177455100	1.4647234273701797
chr4	177454200	177455200	1.0943198678803494
chr4	177454300	177455300	1.4260059508264933
chr4	177454400	177455400	1.6873029608821977
chr4	177454500	177455500	1.4754298831475252
chr4	177454600	177455600	1.5277523000044169
chr4	177454700	177455700	1.35539507723944
chr4	177454800	177455800	1.3578807839113793
chr4	177454900	177455900	1.806720623458805
chr4	177455000	177456000	1.2011696765371271
chr4	177455100	177456100	1.7202667760704138
chr4	177455200	177456200	1.4271809586849935
chr4	177455300	177456300	1.5511227211234313
chr4	177455400	177456400	1.4912117333755792
chr4	177455500	177456500	2.228900581217147
chr4	177455600	177456600	2.143209305522209
chr4	177455700	177456700	2.100221102396909
chr4	177455800	177456800	1.9609024681307792
chr4	177455900	177456900	1.933082169589151
chr4	177456000	177457000	1.9548116206558996
chr4	177456100	177457100	1.4640817347490849
chr4	177456200	177457200	1.6761554931824951
chr4	177456300	177457300	0.9559117234328124
chr4	177456400	177457400	0.6460293487089954
chr4	177456500	177457500	0.4955845504409846
chr4	177456600	177457600	1.4197517291773198
chr4	177456700	177457700	1.7331186017564095
chr4	177456800	177457800	1.914133408327196
chr4	177456900	177457900	1.8844878391428463
chr4	177457000	177458000	1.9125905848005489
chr4	177457100	177458100	2.2046600410870507
chr4	177457200	177458200	2.1462449094000577
chr4	177457300	177458300	2.622947135065766
chr4	177457400	177458400	1.990493724833205
chr4	177457500	177458500	1.3014946000874843
chr4	177457600	177458600	0.1551713708408213
chr4	177457700	177458700	0.051983428006234345
chr4	177457800	177458800	0.3020679729163904
chr4	177457900	177458900	0.7281045526554171
chr4	177458000	177459000	0.9264133593118239
chr4	177458100	177459100	0.34242376308323025
chr4	177458200	177459200	-0.06946842609151548
chr4	177458300	177459300	-0.03871162904960655
chr4	177458400	177459400	0.5407201696825686
chr4	177458500	177459500	1.3186324924168031
chr4	177458600	177459600	1.9403170048074443
chr4	177458700	177459700	1.5902459767556307
chr4	177458800	177459800	1.311810022917093
chr4	177458900	177459900	0.2644874402651193
chr4	177459000	177460000	-0.02183674329618923
chr4	177459100	177460100	0.26194177813043457
chr4	177459200	177460200	1.0959994381330214
chr4	177459300	177460300	0.5278274401041096
chr4	177459400	177460400	0.4459094041945348
chr4	177459500	177460500	0.11072763906106063
chr4	177459600	177460600	-0.271328550855828
chr4	177459700	177460700	0.023092593637258026
chr4	177459800	177460800	0.22046782615731728
chr4	177459900	177460900	0.9752801451040356
chr4	177460000	177461000	0.38488814578467406
chr4	177460100	177461100	0.4876481762251154
chr4	177460200	177461200	0.08731174442257562
chr4	177460300	177461300	1.1013412039755073
chr4	177460400	177461400	1.3701230398224862
chr4	177460500	177461500	1.6093055383875303
chr4	177460600	177461600	2.1000723383569087
chr4	177460700	177461700	2.3015096867286933
chr4	177460800	177461800	2.2427734047279007
chr4	177460900	177461900	2.4375562180841563
chr4	177461000	177462000	2.845715703602644
chr4	177461100	177462100	3.2033519874013705
chr4	177461200	177462200	3.295973227625574
chr4	177461300	177462300	3.1818848688733965
chr4	177461400	177462400	3.3746103283392648
chr4	177461500	177462500	3.105983400948813
chr4	177461600	177462600	2.4542425052765298
chr4	177461700	177462700	2.393658383469152
chr4	177461800	177462800	1.9203437956655776
chr4	177461900	177462900	1.6857294749849134
chr4	177462000	177463000	1.839707952153553
chr4	177462100	177463100	1.6458237813645158
chr4	177462200	177463200	1.3984526040442915
chr4	177462300	177463300	0.9969453031843272
chr4	177462400	177463400	0.6298015104057731
chr4	177462500	177463500	0.8793868837597714
chr4	177462600	177463600	0.5454899655892833
chr4	177462700	177463700	0.8050619442733653
chr4	177462800	177463800	0.9740628161736884
chr4	177462900	177463900	1.0873174779930836
chr4	177463000	177464000	1.5902266103515421
chr4	177463100	177464100	1.5380963389148952
chr4	177463200	177464200	1.2452122722892796
chr4	177463300	177464300	1.5813344788988992
chr4	177463400	177464400	2.237823943728828
chr4	177463500	177464500	2.3160494575140658
chr4	177463600	177464600	3.5945859648804412
chr4	177463700	177464700	3.543880804899149
chr4	177463800	177464800	3.3560797714237327
chr4	177463900	177464900	3.3591439915089003
chr4	177464000	177465000	2.7007948322174857
chr4	177464100	177465100	2.8578566757548054
chr4	177464200	177465200	3.6712591531230094
chr4	177464300	177465300	2.853470618779377
chr4	177464400	177465400	2.447973465505108
chr4	177464500	177465500	1.663528863421475
chr4	177464600	177465600	1.2701037579147574
chr4	177464700	177465700	1.1468352415189609
chr4	177464800	177465800	1.3250020558574676
chr4	177464900	177465900	0.6089691743176648
chr4	177465000	177466000	1.1459251463922042
chr4	177465100	177466100	0.9794151785086684
chr4	177465200	177466200	0.8751669468244617
chr4	177465300	177466300	1.5678552480029453
chr4	177465400	177466400	1.5720818481915677
chr4	177465500	177466500	2.5153017507122226
chr4	177466600	177467600	1.2457206578133388
chr4	177466700	177467700	1.0663453571738593
chr4	177466800	177467800	1.4518823114668713
chr4	177466900	177467900	1.0722384215801275
chr4	177467000	177468000	0.6241807145466849
chr4	177467100	177468100	0.2452631379135041
chr4	177467200	177468200	0.6434931380319705
chr4	177467300	177468300	0.8231310115315051
chr4	177467400	177468400	0.4485915882504425
chr4	177467500	177468500	0.6580196823025719
chr4	177467600	177468600	0.7702703541143562
chr4	177467700	177468700	0.7145419351620919
chr4	177467800	177468800	-0.05571903670937931
chr4	177467900	177468900	0.4599707526989296
chr4	177468000	177469000	1.0664829862218523
chr4	177468100	177469100	0.37094241158149177
chr4	177468200	177469200	0.5571398805701216
chr4	177468300	177469300	-0.11523142039014493
chr4	177468400	177469400	0.062390231747032524
chr4	177468500	177469500	0.4464676688404392
chr4	177468600	177469600	0.2327058091751441
chr4	177468700	177469700	0.2462986529367627
chr4	177468800	177469800	0.2154831238298952
chr4	177468900	177469900	-0.24790119089205545
chr4	177471200	177472200	0.3160852830352204
chr4	177471300	177472300	0.4787045087364632
chr4	177471400	177472400	0.7785127240523709
chr4	177471500	177472500	0.56104212046865
chr4	177471600	177472600	0.5524025103451969
chr4	177471700	177472700	-0.2741805236892829
chr4	177471800	177472800	-0.24738933438204186
chr4	177471900	177472900	-0.9776304012005386
chr4	177472000	177473000	-0.4731999879461235
chr4	177472100	177473100	-0.5169277375542047
chr4	177472200	177473200	-0.7071181625620833
chr4	177472300	177473300	-0.8365248698645581
chr4	177472400	177473400	-0.767323037028967
chr4	177472500	177473500	-0.6456814310382595
chr4	177472600	177473600	-0.7329099059876665
chr4	177472700	177473700	0.7955559902849495
chr4	177472800	177473800	1.0287968475554603
chr4	177472900	177473900	0.7564422506939534
chr4	177473000	177474000	1.0633133820486516
chr4	177473100	177474100	1.4013089376505192
chr4	177473200	177474200	1.8097804838348808
chr4	177473300	177474300	1.9438071403940809
chr4	177473400	177474400	2.1483812843338
chr4	177473500	177474500	2.511013499887191
chr4	177473600	177474600	2.9185635042739517
chr4	177473700	177474700	2.8578532722071217
chr4	177473800	177474800	2.5197941471849377
chr4	177473900	177474900	3.1051020672197795
chr4	177474000	177475000	2.961128800166836
chr4	177474100	177475100	3.0169563095089456
chr4	177474200	177475200	3.20429695304034
chr4	177474300	177475300	3.28350702607446
chr4	177474400	177475400	2.9322768553780727
chr4	177474500	177475500	3.0598798824841227
chr4	177474600	177475600	3.3028794686729532
chr4	177474700	177475700	2.5471517736488205
chr4	177474800	177475800	2.437840846334772
chr4	177474900	177475900	1.591977894593294
chr4	177475000	177476000	1.5213726103875507
chr4	177475100	177476100	1.3206546909094252
chr4	177475200	177476200	1.2880092961075171
chr4	177475300	177476300	0.9631334712034691
chr4	177475400	177476400	0.8424408732528422
chr4	177475500	177476500	0.6676555351296872
chr4	177475600	177476600	0.4410110436692367
chr4	177475700	177476700	0.5327081518218995
chr4	177475800	177476800	0.2932526012112646
chr4	177475900	177476900	0.4985681900404792
chr4	177476000	177477000	1.4897362766512903
chr4	177476100	177477100	1.703596262742764
chr4	177476200	177477200	1.7260824873501093
chr4	177476300	177477300	2.0728757475106048
chr4	177476400	177477400	2.4691599565975726
chr4	177476500	177477500	2.5586209055118947
chr4	177476600	177477600	2.5356936211615886
chr4	177476700	177477700	2.161938779262748
chr4	177476800	177477800	2.416385897480895
chr4	177476900	177477900	2.5760060948738066
chr4	177477000	177478000	2.065054085152079
chr4	177477100	177478100	2.102097001641245
chr4	177477200	177478200	2.465274649249402
chr4	177477300	177478300	2.226855753224533
chr4	177477400	177478400	1.5168469802629216
chr4	177477500	177478500	1.5276859671134586
chr4	177477600	177478600	1.7190250671101963
chr4	177477700	177478700	2.3370106983982786
chr4	177477800	177478800	2.607246323839549
chr4	177477900	177478900	3.25636010382645
chr4	177478000	177479000	3.055995993230679
chr4	177478100	177479100	3.0809632173863166
chr4	177478200	177479200	3.0382555011945263
chr4	177478300	177479300	3.0533410264229786
chr4	177478400	177479400	3.142331653844841
chr4	177478500	177479500	2.7479624154772635
chr4	177478600	177479600	2.6219581671043324
chr4	177478700	177479700	2.550889621040566
chr4	177478800	177479800	2.069071428996845
chr4	177478900	177479900	1.5632036172079586
chr4	177479000	177480000	1.3057076767446694
chr4	177479100	177480100	1.2828278017783121
chr4	177479200	177480200	0.9051313816871974
chr4	177479300	177480300	1.0508633847589008
chr4	177479400	177480400	1.0192761866654516
chr4	177479500	177480500	1.7979902918737
chr4	177479600	177480600	1.6186952926061482
chr4	177479700	177480700	1.3720763188981584
chr4	177479800	177480800	1.7802266278354737
chr4	177479900	177480900	1.889052906159396
chr4	177480000	177481000	2.0481216761618524
chr4	177480100	177481100	2.106192734627295
chr4	177480200	177481200	2.1775718079523663
chr4	177480300	177481300	1.4494882797277582
chr4	177480400	177481400	1.8304066189948776
chr4	177480500	177481500	1.5105467355390068
chr4	177480600	177481600	1.4868758100201167
chr4	177480700	177481700	2.1799545814641337
chr4	177480800	177481800	2.0945929560680057
chr4	177480900	177481900	2.266888875336268
chr4	177481000	177482000	2.7082433734894433
chr4	177481100	177482100	2.439762673003165
chr4	177481200	177482200	2.1849611022550777
chr4	177481300	177482300	3.04506042289024
chr4	177481400	177482400	2.4914132642979463
chr4	177481500	177482500	2.827581778922861
chr4	177481600	177482600	2.79032526883228
chr4	177481700	177482700	1.4616954123077124
chr4	177481800	177482800	1.6172119800419946
chr4	177481900	177482900	1.6976138012664903
chr4	177482000	177483000	1.0155920958529474
chr4	177482100	177483100	0.9675460570944016
chr4	177482200	177483200	0.5449521408862338
chr4	177482300	177483300	0.08654715623043918
chr4	177482400	177483400	0.3315055517333677
chr4	177482500	177483500	0.021509178228005545
chr4	177482600	177483600	0.2505449031696244
chr4	177482700	177483700	0.9650180653419744
chr4	177482800	177483800	0.7245593836180347
chr4	177482900	177483900	0.2472806435421633
chr4	177483000	177484000	0.28154419574446976
chr4	177483100	177484100	0.2629002619543482
chr4	177483200	177484200	0.5849099559962933
chr4	177483300	177484300	0.8509978452870327
chr4	177483400	177484400	0.8291071127587945
chr4	177483500	177484500	0.4771170799672701
chr4	177483600	177484600	0.02394704966159579
chr4	177483700	177484700	0.12877727819176482
chr4	177483800	177484800	-0.2129336745005202
chr4	177483900	177484900	0.05060285499337075
chr4	177484000	177485000	0.30636234207380514
chr4	177484100	177485100	0.7067200312621058
chr4	177484200	177485200	0.9092729762436752
chr4	177484300	177485300	1.1129916801996196
chr4	177484400	177485400	1.5960469523378182
chr4	177484500	177485500	1.559718709882426
chr4	177484600	177485600	1.4901015650881106
chr4	177484700	177485700	1.0291553427121307
chr4	177484800	177485800	1.4847772304979059
chr4	177484900	177485900	1.3804552982137024
chr4	177485000	177486000	1.6668755484560664
chr4	177485100	177486100	1.4853321953048844
chr4	177485200	177486200	1.5353618529050468
chr4	177485300	177486300	1.5824310288575991
chr4	177485400	177486400	1.5359772903472346
chr4	177485500	177486500	1.7509640873334231
chr4	177485600	177486600	2.2917872812680566
chr4	177485700	177486700	2.0171184761816363
chr4	177485800	177486800	2.218309997569724
chr4	177485900	177486900	2.6813272504766483
chr4	177486000	177487000	1.9493627477195974
chr4	177486100	177487100	1.151178049610003
chr4	177486200	177487200	0.7437068359701245
chr4	177486300	177487300	0.5688043861268972
chr4	177486400	177487400	0.4888355882978491
chr4	177486500	177487500	0.4684928630349319
chr4	177486600	177487600	0.19233473938972506
chr4	177486700	177487700	0.6192176830017201
chr4	177486800	177487800	0.16502025733814998
chr4	177486900	177487900	-0.2198817484365983
chr4	177487000	177488000	0.08702216509373452
chr4	177487100	177488100	0.7541371117376338
chr4	177487200	177488200	0.7454872417981513
chr4	177487300	177488300	0.6054637467312227
chr4	177487400	177488400	0.4826906894573942
chr4	177487500	177488500	0.3867729041146266
chr4	177487600	177488600	0.2265539268401467
chr4	177487700	177488700	0.3675231265257077
chr4	177487800	177488800	0.2254062542322945
chr4	177487900	177488900	0.016545943458439134
chr4	177488000	177489000	0.3601881288413075
chr4	177488100	177489100	0.7198571542437731
chr4	177488200	177489200	0.8753745482228396
chr4	177488300	177489300	1.285343504453407
chr4	177488400	177489400	0.8542269321662637
chr4	177488500	177489500	1.0654728448076909
chr4	177488600	177489600	1.1381133031209645
chr4	177488700	177489700	0.983398562531292
chr4	177488800	177489800	1.4325794197796609
chr4	177488900	177489900	1.2312037907052475
chr4	177489000	177490000	1.5104290351716059
chr4	177489100	177490100	1.2539744910186743
chr4	177489200	177490200	1.4334736958209915
chr4	177489300	177490300	1.1927147899553774
chr4	177489400	177490400	1.4701273740116674
chr4	177489500	177490500	1.3683550258864488
chr4	177489600	177490600	1.3912078584765089
chr4	177489700	177490700	1.4773628481850567
chr4	177489800	177490800	1.4802462604448337
chr4	177489900	177490900	2.1050415020901294
chr4	177490000	177491000	1.9690699881599136
chr4	177490100	177491100	2.318910064136245
chr4	177490200	177491200	2.41198606147998
chr4	177490300	177491300	2.2371504072193504
chr4	177490400	177491400	2.217389854988506
chr4	177490500	177491500	2.2088253230234765
chr4	177490600	177491600	1.962954872874012
chr4	177490700	177491700	1.9595462250345488
chr4	177490800	177491800	2.1013012834886515
chr4	177490900	177491900	1.7545756470574811
chr4	177491000	177492000	1.5106447864537438
chr4	177491100	177492100	1.3372199541358665
chr4	177491200	177492200	0.9318757512138692
chr4	177491300	177492300	1.2499098338645498
chr4	177491400	177492400	1.2453389139945714
chr4	177491500	177492500	1.4275519845510938
chr4	177491600	177492600	1.6662400758104527
chr4	177491700	177492700	1.389823440587805
chr4	177491800	177492800	1.0998063269020566
chr4	177491900	177492900	1.5055745515668348
chr4	177492000	177493000	1.2635092403499664
chr4	177492100	177493100	1.003425484708017
chr4	177492200	177493200	1.1387925017066776
chr4	177492300	177493300	0.9724156803616
chr4	177492400	177493400	1.3011916789404496
chr4	177492500	177493500	1.1504613410226376
chr4	177492600	177493600	1.3215399045653244
chr4	177492700	177493700	1.0853999511328098
chr4	177492800	177493800	0.9272850985523984
chr4	177492900	177493900	0.9499170499697752
chr4	177493000	177494000	0.9830142525776162
chr4	177493100	177494100	1.134713836347022
chr4	177493500	177494500	-0.4892378319245118
chr4	177494100	177495100	-0.08028696655574588
chr4	177494200	177495200	-0.3916388285492201
chr4	177494300	177495300	-0.3179480204983913
chr4	177494400	177495400	-0.2062190944833389
chr4	177494500	177495500	0.7389610602966572
chr4	177494600	177495600	0.9428347311984788
chr4	177495600	177496600	-6.5977155287796565
chr4	177495700	177496700	-7.569635417483642
chr4	177495800	177496800	-7.828885579787553
chr4	177495900	177496900	-8.088568700357603
chr4	177496000	177497000	-8.439895702463314
chr4	177496100	177497100	-8.589677417097619
chr4	177496200	177497200	-8.643620042898823
chr4	177496300	177497300	-8.467748211573896
chr4	177496400	177497400	-9.213346663615985
chr4	177497100	177498100	-1.2152409461233806
chr4	177497200	177498200	-1.3182717170841731
chr4	177497300	177498300	-1.234247624350292
chr4	177497400	177498400	-1.2484910548889363
chr4	177497500	177498500	-1.2623413250312356
chr4	177498600	177499600	0.8932919360479578
chr4	177498700	177499700	0.9983953267780185
chr4	177498800	177499800	1.1078341962479763
chr4	177498900	177499900	1.5731258445116003
chr4	177499000	177500000	1.1800085347252323
chr4	177499100	177500100	0.8341379388697429
chr4	177499200	177500200	1.5827228975913692
chr4	177499300	177500300	1.296670867393123
chr4	177499400	177500400	1.682998472627371
chr4	177499500	177500500	1.7352172819467544
chr4	177499600	177500600	1.7219681442732233
chr4	177499700	177500700	1.04706709503042
chr4	177499800	177500800	0.6611098853692348
chr4	177499900	177500900	0.8471458746147118
chr4	177500000	177501000	1.1243518533725654
chr4	177500100	177501100	1.7698357337681214
chr4	177500200	177501200	1.749682103855703
chr4	177500300	177501300	2.0657071645691136
chr4	177500400	177501400	2.203196962967429
chr4	177500500	177501500	1.7400433492050102
chr4	177500600	177501600	1.5336446505511627
chr4	177500700	177501700	2.061700292139874
chr4	177500800	177501800	2.5256943054702146
chr4	177500900	177501900	1.944049364738118
chr4	177501000	177502000	2.6917534730358432
chr4	177501100	177502100	2.0855046561114032
chr4	177501200	177502200	1.9912873251180752
chr4	177501300	177502300	1.5694737912949126
chr4	177501400	177502400	1.2051739919301887
chr4	177501500	177502500	1.4481327973608094
chr4	177501600	177502600	1.2788020906738755
chr4	177501700	177502700	1.6779781023154172
chr4	177501800	177502800	1.2206276213529976
chr4	177501900	177502900	0.7238088546165408
chr4	177502000	177503000	0.23494436924091766
chr4	177502100	177503100	0.646683788445653
chr4	177502200	177503200	0.26655105649650074
chr4	177502300	177503300	0.30347176653925634
chr4	177502400	177503400	0.2416952280230261
chr4	177502500	177503500	-0.3535504861641148
chr4	177502600	177503600	0.21751473999316
chr4	177502700	177503700	-0.4463299611782012
chr4	177502800	177503800	0.4988177715373954
chr4	177502900	177503900	1.1068938449625574
chr4	177503000	177504000	0.8913546558855774
chr4	177503100	177504100	1.1433658418761603
chr4	177503200	177504200	0.8634540840293845
chr4	177503300	177504300	1.167606454694316
chr4	177503400	177504400	1.3628798952512675
chr4	177503500	177504500	1.4833648639179564
chr4	177503600	177504600	1.5346150736892616
chr4	177503700	177504700	1.5094316543996007
chr4	177503800	177504800	0.6512557506375428
chr4	177503900	177504900	-0.04343704536686554
chr4	177504000	177505000	0.08513960989480977
chr4	177504100	177505100	-0.4156295475741511
chr4	177504200	177505200	0.05385026400946475
chr4	177504300	177505300	-0.4528539334666373
chr4	177504400	177505400	-0.630081239532178
chr4	177504500	177505500	-0.5157889306010434
chr4	177504600	177505600	-0.6792333379352543
chr4	177504700	177505700	-0.7974002190676241
chr4	177504800	177505800	0.224835854750904
chr4	177504900	177505900	1.4183867372568573
chr4	177505000	177506000	1.688459595124843
chr4	177505100	177506100	1.7138679043981309
chr4	177505200	177506200	1.1560955921491909
chr4	177505300	177506300	1.0941224984331916
chr4	177505400	177506400	0.8558016260873794
chr4	177505500	177506500	0.7857717629440307
chr4	177505600	177506600	1.0690793859867562
chr4	177505700	177506700	1.4797829250599763
chr4	177505800	177506800	0.6357969859658362
chr4	177505900	177506900	-0.4593225678384402
chr4	177506000	177507000	-0.4473323640429133
chr4	177506100	177507100	-0.8286876187829496
chr4	177506200	177507200	0.07366318858829878
chr4	177506300	177507300	0.5280703748038079
chr4	177506400	177507400	0.5485316128710223
chr4	177506500	177507500	-1.241247754955496
chr4	177506600	177507600	-1.5044545063459909
chr4	177506700	177507700	-1.0439601376487493
chr4	177506800	177507800	-0.7867447490006105
chr4	177506900	177507900	-0.13746005210820034
chr4	177507000	177508000	-0.8644028489449843
chr4	177507100	177508100	-0.03855808123917336
chr4	177507200	177508200	-0.5096558048153919
chr4	177507300	177508300	-0.6885284150019381
chr4	177507400	177508400	-0.2590431273763738
chr4	177507500	177508500	1.1599785315899995
chr4	177507600	177508600	1.1348081955670222
chr4	177507700	177508700	0.7426370138445021
chr4	177507800	177508800	0.5032126698035568
chr4	177507900	177508900	0.21138234680227044
chr4	177508000	177509000	0.5237058910664908
chr4	177508100	177509100	-0.01798439602959669
chr4	177508200	177509200	-0.1098676464295193
chr4	177508300	177509300	0.08686188808198543
chr4	177508400	177509400	-0.022632570739630032
chr4	177508500	177509500	-0.053761901880156525
chr4	177508600	177509600	-0.031688101498434235
chr4	177508700	177509700	-0.3997635885344121
chr4	177508800	177509800	-0.2722651035200749
chr4	177508900	177509900	-0.3510933831154349
chr4	177509000	177510000	0.014010449346026197
chr4	177509100	177510100	0.12335915652628145
chr4	177509200	177510200	0.4855190428065344
chr4	177509300	177510300	0.4142699582682836
chr4	177510600	177511600	1.5031674313968482
chr4	177510700	177511700	1.2235603183013075
chr4	177510800	177511800	1.418313603453356
chr4	177510900	177511900	1.2445261265266194
chr4	177511000	177512000	0.8134741162673518
chr4	177511100	177512100	0.9180448795784208
chr4	177514000	177515000	-0.22670235322204768
chr4	177514100	177515100	-0.05506887381139304
chr4	177514200	177515200	-0.26998448040345097
chr4	177514500	177515500	0.6655045483929128
chr4	177514600	177515600	0.8904508288889951
chr4	177514700	177515700	1.3993401207374006
chr4	177516100	177517100	1.6365086871394352
chr4	177516300	177517300	0.7334301147637635
chr4	177516600	177517600	0.5450019917464066
chr4	177516700	177517700	-0.242238623236316
chr4	177516800	177517800	-1.016014332275559
chr4	177516900	177517900	-0.8566898184804991
chr4	177517000	177518000	-0.974575408295793
chr4	177517100	177518100	-1.3287507759002524
chr4	177517200	177518200	-0.7570980619258154
chr4	177517300	177518300	0.1298165042109523
chr4	177517400	177518400	0.5574460716369873
chr4	177517500	177518500	1.1230692609572843
chr4	177517600	177518600	1.1180826580057603
chr4	177517700	177518700	1.5682855845407797
chr4	177517800	177518800	1.4209872609586285
chr4	177517900	177518900	1.3649861147163038
chr4	177518000	177519000	1.232240493583108
chr4	177518100	177519100	1.8035526921602505
chr4	177518200	177519200	1.352237451713575
chr4	177518300	177519300	1.2801452231536312
chr4	177518400	177519400	1.1718294693684284
chr4	177518500	177519500	0.4190565932463441
chr4	177518600	177519600	-0.0626463570754364
chr4	177518700	177519700	-0.5460341501404262
chr4	177518800	177519800	-0.4998717584898929
chr4	177518900	177519900	-0.8126230510123058
chr4	177519000	177520000	-1.554751124506912
chr4	177519100	177520100	-1.5774300236689809
chr4	177519200	177520200	-1.1997260227205728
chr4	177519300	177520300	-1.4431047134889277
chr4	177519400	177520400	-1.583400931586609
chr4	177519500	177520500	-1.3057862789311518
chr4	177521300	177522300	1.4421219791669664
chr4	177521400	177522400	1.7800689483611858
chr4	177521500	177522500	1.9578223980102167
chr4	177521600	177522600	1.6779474480514691
chr4	177521700	177522700	1.035229244471512
chr4	177521800	177522800	0.9718038039528888
chr4	177521900	177522900	0.8960661525744779
chr4	177522000	177523000	0.521688173707405
chr4	177522100	177523100	1.0779318874830492
chr4	177522200	177523200	1.0433992567817227
chr4	177522300	177523300	1.158567082563231
chr4	177522400	177523400	0.5898042946598595
chr4	177522500	177523500	0.02152907966790607
chr4	177522600	177523600	-0.4849132525090243
chr4	177522700	177523700	-0.2334993450816925
chr4	177522800	177523800	-0.14758831067265038
chr4	177522900	177523900	-0.273254633396632
chr4	177523000	177524000	0.03587602236740285
chr4	177523100	177524100	0.09563194698557972
chr4	177523200	177524200	-0.0017686475766394575
chr4	177523300	177524300	0.06581852608557003
chr4	177523400	177524400	-0.2495648838814776
chr4	177523500	177524500	0.14977877616089827
chr4	177523600	177524600	1.1960308929667596
chr4	177523700	177524700	1.5327116769645917
chr4	177523800	177524800	1.3752792369936446
chr4	177523900	177524900	1.3054731368273302
chr4	177524000	177525000	1.0107545875629076
chr4	177524100	177525100	0.6673307418924941
chr4	177524200	177525200	1.1708256636952783
chr4	177524300	177525300	1.1848576219759757
chr4	177524400	177525400	1.258851005679985
chr4	177524500	177525500	0.7484686002318046
chr4	177524600	177525600	0.2962025757693285
chr4	177524700	177525700	0.3136350052512173
chr4	177525800	177526800	0.4107024026514519
chr4	177525900	177526900	0.13258352939832407
chr4	177526000	177527000	-0.26704938739982986
chr4	177526100	177527100	-0.06435313128711406
chr4	177526200	177527200	0.2588919702807229
chr4	177526300	177527300	0.21292486105924627
chr4	177526400	177527400	0.7146763706557047
chr4	177526500	177527500	0.4753737856397454
chr4	177526600	177527600	0.156130486783529
chr4	177526700	177527700	0.9498034447060798
chr4	177526800	177527800	1.3112523129749896
chr4	177526900	177527900	1.0913340077255131
chr4	177527000	177528000	1.8109352382456088
chr4	177527100	177528100	1.8571704291500355
chr4	177527200	177528200	1.7463399026312518
chr4	177527300	177528300	1.8009391184618957
chr4	177527400	177528400	1.41183972060143
chr4	177527500	177528500	1.3048765247164509
chr4	177527600	177528600	2.1167332443405042
chr4	177527700	177528700	1.9057665242808968
chr4	177527800	177528800	2.20519673912273
chr4	177527900	177528900	2.0683649702577243
chr4	177528000	177529000	1.8238167033037431
chr4	177528100	177529100	1.2561800337038205
chr4	177528200	177529200	0.9835546217083349
chr4	177528300	177529300	1.0378759647965508
chr4	177528400	177529400	1.0293393899367465
chr4	177528500	177529500	1.603157301330575
chr4	177528600	177529600	1.5287200453612817
chr4	177528700	177529700	1.8748690134006896
chr4	177528800	177529800	1.2524243302736
chr4	177528900	177529900	2.0440504079695057
chr4	177529000	177530000	1.7890927924326563
chr4	177529100	177530100	2.338690227289945
chr4	177529200	177530200	2.411950074659857
chr4	177529300	177530300	2.317328319660815
chr4	177529400	177530400	2.4057763541427537
chr4	177529500	177530500	2.0979573245571697
chr4	177530700	177531700	1.7760710201013536
chr4	177530800	177531800	1.6686035532835763
chr4	177530900	177531900	0.7001029592127221
chr4	177531000	177532000	0.531921245829987
chr4	177531100	177532100	0.8332949635918021
chr4	177531200	177532200	0.970180975765764
chr4	177531300	177532300	0.4629340410019005
chr4	177531400	177532400	0.8352255511324017
chr4	177531500	177532500	0.6001624475468811
chr4	177531600	177532600	0.3028577761097952
chr4	177531700	177532700	-0.2374085421984292
chr4	177531800	177532800	-0.11736159969196035
chr4	177531900	177532900	0.6213360097031033
chr4	177532000	177533000	0.7425465767208341
chr4	177532100	177533100	0.3389894259617037
chr4	177532200	177533200	0.17377191230652705
chr4	177532300	177533300	0.8127971657523109
chr4	177532400	177533400	1.1188639413532635
chr4	177532500	177533500	1.702958903060685
chr4	177532600	177533600	1.55011074012576
chr4	177532700	177533700	1.8440703386603159
chr4	177532800	177533800	1.9224493574528585
chr4	177532900	177533900	2.0671579981933346
chr4	177533000	177534000	2.510087611093654
chr4	177533100	177534100	2.06330293113031
chr4	177533200	177534200	1.6504492880204225
chr4	177533300	177534300	1.0940408376545157
chr4	177533400	177534400	0.5322318982469074
chr4	177533500	177534500	0.04648160672221332
chr4	177533600	177534600	-0.2493730136576769
chr4	177533700	177534700	-0.6989687963913448
chr4	177533800	177534800	-0.8039422755546843
chr4	177533900	177534900	-1.0137152743162203
chr4	177534000	177535000	-1.3897061562592903
chr4	177534100	177535100	-0.5634413323882043
chr4	177534200	177535200	-0.059759953676601585
chr4	177534300	177535300	0.3707927991589774
chr4	177534400	177535400	0.5273640583225773
chr4	177534500	177535500	0.8122780680959214
chr4	177534600	177535600	0.8345398330757852
chr4	177534700	177535700	0.8094774709719851
chr4	177534800	177535800	0.8979864810406797
chr4	177535800	177536800	0.08297803112921623
chr4	177535900	177536900	0.3722105870692133
chr4	177536000	177537000	0.247410408444033
chr4	177536100	177537100	0.2766096220855533
chr4	177536200	177537200	-0.053535617946245284
chr4	177536300	177537300	0.8927578119092586
chr4	177536400	177537400	1.2996155281107302
chr4	177536500	177537500	1.6332079316266608
chr4	177536600	177537600	1.167655048125565
chr4	177536700	177537700	1.5344899202413644
chr4	177536800	177537800	1.3078657646902283
chr4	177537900	177538900	0.22004050618395327
chr4	177538000	177539000	0.12674193960260385
chr4	177538100	177539100	0.060721612116413
chr4	177538200	177539200	-0.09741297544576452
chr4	177538300	177539300	-0.18096555511573886
chr4	177538400	177539400	0.5239214436997611
chr4	177538500	177539500	0.9678485073377038
chr4	177538600	177539600	0.7530465609440424
chr4	177538700	177539700	0.8373308190280732
chr4	177538800	177539800	0.2866274693350002
chr4	177538900	177539900	0.04619135797773019
chr4	177539000	177540000	-0.08226231827180082
chr4	177539100	177540100	-0.21819501895641308
chr4	177539200	177540200	0.08040895289381507
chr4	177539300	177540300	-0.6048148923244319
chr4	177539400	177540400	-0.8227138376768559
chr4	177539500	177540500	-1.62999925493642
chr4	177539600	177540600	-2.566760255157519
chr4	177539700	177540700	-3.4757810343138886
chr4	177539800	177540800	-3.0835949987359244
chr4	177539900	177540900	-3.18630774596425
chr4	177541300	177542300	-0.31445998901148875
chr4	177541400	177542400	-0.7764056002077607
chr4	177541500	177542500	0.1540678640682779
chr4	177541600	177542600	0.257950716722189
chr4	177541700	177542700	0.6537937023027253
chr4	177541800	177542800	0.7202896764217285
chr4	177541900	177542900	0.7395076095358275
chr4	177542000	177543000	1.5463095476483748
chr4	177542100	177543100	1.4720888080115797
chr4	177542200	177543200	2.359473313000678
chr4	177542300	177543300	2.3290967092472847
chr4	177542400	177543400	2.9929634563899445
chr4	177542500	177543500	3.040240190240988
chr4	177542600	177543600	2.6981574698363886
chr4	177542700	177543700	2.744528732228144
chr4	177542900	177543900	2.548853443766523
chr4	177543000	177544000	2.0863632305444275
chr4	177543100	177544100	2.4388358591722112
chr4	177543200	177544200	2.2137570071747206
chr4	177543300	177544300	1.7699845868165058
chr4	177543800	177544800	0.4459867810411732
chr4	177543900	177544900	0.8416128496934756
chr4	177544000	177545000	0.2740681697675973
chr4	177544100	177545100	-0.13632699393471442
chr4	177544200	177545200	0.4785367395479189
chr4	177544300	177545300	1.2722554253193448
chr4	177544400	177545400	1.5823324273159036
chr4	177544500	177545500	1.066351956584534
chr4	177547200	177548200	2.378163203339944
chr4	177547300	177548300	2.3726248050406125
chr4	177547400	177548400	1.4416630568839568
chr4	177547500	177548500	1.6273077227020691
chr4	177547600	177548600	1.8353942230562468
chr4	177547700	177548700	1.8598117211680665
chr4	177547800	177548800	1.8247127605900968
chr4	177547900	177548900	1.6396230440200774
chr4	177548100	177549100	1.1155503100114847
chr4	177548200	177549200	0.9124129527029072
chr4	177548300	177549300	-1.0172736595303258
chr4	177548400	177549400	-0.7753270465208633
chr4	177548900	177549900	-4.642456375475933
chr4	177549000	177550000	-4.531509154425418
chr4	177549100	177550100	-3.940756726395763
chr4	177549200	177550200	-4.2385135196786425
chr4	177549300	177550300	-3.4866204544431287
chr4	177549500	177550500	-2.9568388224171507
chr4	177549700	177550700	-2.850887838109972
chr4	177549800	177550800	-2.090573376953772
chr4	177549900	177550900	-0.7886397893124861
chr4	177550000	177551000	-1.3817614237345963
chr4	177550100	177551100	-1.268306746829556
chr4	177550200	177551200	-0.9240239798457218
chr4	177550300	177551300	-0.6827844684557971
chr4	177550400	177551400	-0.4510040136765665
chr4	177550500	177551500	-0.5160506894098842
chr4	177552200	177553200	-0.8919611233320744
chr4	177552400	177553400	0.24136684547067194
chr4	177552500	177553500	0.28469055872249666
chr4	177552600	177553600	-0.35282181143546903
chr4	177552700	177553700	0.1866197154767999
chr4	177552800	177553800	0.1352843860077418
chr4	177552900	177553900	0.22912406525720605
chr4	177553000	177554000	0.26380994850202
chr4	177553100	177554100	0.880848331620979
chr4	177553200	177554200	0.4250120443629081
chr4	177553300	177554300	0.14485313423494706
chr4	177553400	177554400	-0.019303731325872327
chr4	177553500	177554500	-0.12255384337724776
chr4	177553600	177554600	0.1026335703037307
chr4	177553700	177554700	0.24859904705413324
chr4	177553800	177554800	-0.11253430075807333
chr4	177553900	177554900	0.2442591708556612
chr4	177554000	177555000	0.5355878522326625
chr4	177554100	177555100	-0.21100438694216306
chr4	177554200	177555200	-0.4098350051307649
chr4	177554300	177555300	-0.3762606214411029
chr4	177554400	177555400	-0.5090170746874627
chr4	177554500	177555500	-0.14685547426593926
chr4	177554600	177555600	-0.017709050326238502
chr4	177554700	177555700	0.09911622951470647
chr4	177554800	177555800	0.4830953020177072
chr4	177554900	177555900	0.07288688998688732
chr4	177555000	177556000	-0.05628888990481673
chr4	177555100	177556100	0.3800592218071564
chr4	177555200	177556200	0.7131260956945272
chr4	177555300	177556300	0.6807883549504925
chr4	177555400	177556400	0.7761252356230597
chr4	177555500	177556500	0.23520362652930096
chr4	177555600	177556600	-0.1943074415715694
chr4	177555700	177556700	-0.41950975930699097
chr4	177555800	177556800	-0.7124887151166039
chr4	177556900	177557900	-0.058951223869054076
chr4	177557000	177558000	0.013084142802511321
chr4	177557100	177558100	0.08148641482012536
chr4	177557200	177558200	0.4714013312671526
chr4	177557300	177558300	1.911402226637068
chr4	177557400	177558400	0.7316270534540513
chr4	177557800	177558800	1.557668671936087
chr4	177557900	177558900	1.7728035317490836
chr4	177558000	177559000	1.3702565935059952
chr4	177558100	177559100	1.8784325622829328
chr4	177558200	177559200	1.505619704254769
chr4	177558300	177559300	1.2922613551044302
chr4	177558400	177559400	1.381229808472077
chr4	177558500	177559500	1.2998230427155313
chr4	177558600	177559600	1.0471864138798324
chr4	177558700	177559700	1.1609045808544929
chr4	177558800	177559800	-1.3433412063376884
chr4	177558900	177559900	-2.009867439881828
chr4	177559000	177560000	-2.0332182811980233
chr4	177559100	177560100	-2.6713438819574438
chr4	177559200	177560200	-2.8122058630970934
chr4	177559300	177560300	-2.9966562361170777
chr4	177559400	177560400	-2.343178681800332
chr4	177559500	177560500	-2.1654774060699657
chr4	177559600	177560600	-2.0030109404427243
chr4	177559700	177560700	-1.8347143763502207
chr4	177559800	177560800	0.00299765007091389
chr4	177559900	177560900	0.0830268960603948
chr4	177560000	177561000	0.4038629776942748
chr4	177560100	177561100	0.6426933470721526
chr4	177560200	177561200	1.4195263668686235
chr4	177560300	177561300	0.6615575825966089
chr4	177560400	177561400	0.10075859225080984
chr4	177560500	177561500	0.34414575357937816
chr4	177560600	177561600	0.5530608809261515
chr4	177560700	177561700	0.5394519585020121
chr4	177560800	177561800	0.8145233757025102
chr4	177560900	177561900	1.03923620770421
chr4	177561000	177562000	0.9244409058094867
chr4	177561100	177562100	0.7200817468407337
chr4	177561200	177562200	0.7481532724611296
chr4	177561300	177562300	0.974671438351807
chr4	177561400	177562400	1.6830896892189722
chr4	177561500	177562500	1.818671592468596
chr4	177561600	177562600	1.9267846321331543
chr4	177561700	177562700	1.8318501231864095
chr4	177561800	177562800	2.0376001848558385
chr4	177561900	177562900	2.679232311481805
chr4	177562000	177563000	2.6780684377387343
chr4	177562100	177563100	2.715828526018813
chr4	177562200	177563200	2.6170871519213454
chr4	177562300	177563300	3.113365066764453
chr4	177562400	177563400	2.710055182534349
chr4	177562500	177563500	2.3746506084181287
chr4	177562600	177563600	1.7509607141208643
chr4	177562700	177563700	1.6729547487234626
chr4	177562800	177563800	0.7886324742749496
chr4	177562900	177563900	0.1202701195563714
chr4	177563000	177564000	0.7913467664993575
chr4	177563100	177564100	0.1380257198221285
chr4	177563200	177564200	0.18323344961512106
chr4	177563300	177564300	-0.050366336767667295
chr4	177563400	177564400	-0.3426620555418631
chr4	177563500	177564500	-1.135618882090608
chr4	177563600	177564600	-0.7134182997985827
chr4	177563700	177564700	-0.7542720383537691
chr4	177563800	177564800	-0.4781488970152751
chr4	177563900	177564900	0.1528983578184279
chr4	177564000	177565000	-0.20807402993860835
chr4	177564100	177565100	0.7363058732853284
chr4	177564200	177565200	0.7286847012431645
chr4	177564300	177565300	1.0544815062573305
chr4	177564400	177565400	1.1383016932387189
chr4	177564500	177565500	2.195165142259605
chr4	177564600	177565600	2.683923834199609
chr4	177564700	177565700	3.1438102625542284
chr4	177564800	177565800	2.6729524555498183
chr4	177564900	177565900	2.329431117834881
chr4	177565000	177566000	2.3043040096921357
chr4	177565100	177566100	2.207808258251424
chr4	177565200	177566200	1.8015583287638608
chr4	177565300	177566300	0.9795799773005568
chr4	177565400	177566400	1.3837393006286816
chr4	177565500	177566500	-0.10511021290583336
chr4	177565600	177566600	-0.6387554852504499
chr4	177565700	177566700	-1.8160785220113609
chr4	177565800	177566800	-1.0405072700422455
chr4	177565900	177566900	-0.7984365024847832
chr4	177566000	177567000	-0.7727809389053847
chr4	177566100	177567100	-0.5704255325812528
chr4	177566200	177567200	-0.3415360007823664
chr4	177566300	177567300	-0.40251729313646495
chr4	177566400	177567400	-0.7729338998643361
chr4	177566500	177567500	0.3982695697376673
chr4	177566600	177567600	0.1395157380306499
chr4	177566700	177567700	0.2423879389666992
chr4	177566800	177567800	0.3419600064672582
chr4	177566900	177567900	0.15127964929993992
chr4	177567000	177568000	0.2013453803047327
chr4	177567100	177568100	-0.023271022185055352
chr4	177567200	177568200	-0.18207762255157475
chr4	177567300	177568300	0.09641729227471807
chr4	177567400	177568400	0.3911159935044343
chr4	177567500	177568500	-0.4004336357603888
chr4	177567600	177568600	-0.3089170903608985
chr4	177569500	177570500	1.3490430207339177
chr4	177569600	177570600	0.6883970670573738
chr4	177569700	177570700	0.2508937021416688
chr4	177569800	177570800	0.5959228858885037
chr4	177569900	177570900	0.3710053234275941
chr4	177570000	177571000	0.3678205954128302
chr4	177570100	177571100	0.01349968434234853
chr4	177570200	177571200	-0.2314711224071528
chr4	177570300	177571300	5.6513127801679e-05
chr4	177570400	177571400	-0.3962942313824574
chr4	177570500	177571500	-0.48134990554465207
chr4	177570600	177571600	-0.3897767479829489
chr4	177570700	177571700	0.07815372430638742
chr4	177570800	177571800	0.06443100718295221
chr4	177570900	177571900	1.2428898505320325
chr4	177571000	177572000	1.9574484763656417
chr4	177571100	177572100	2.159041992757732
chr4	177571200	177572200	2.247122449947548
chr4	177571300	177572300	2.2572970566441257
chr4	177571400	177572400	1.8365798523212853
chr4	177571500	177572500	0.9091820300541238
chr4	177571600	177572600	0.7768083630420348
chr4	177571700	177572700	0.25846228817671346
chr4	177571800	177572800	-0.25556870856560965
chr4	177571900	177572900	-0.8744582472005235
chr4	177572000	177573000	-1.4574725850345143
chr4	177572100	177573100	-1.6847050182840684
chr4	177572200	177573200	-1.9758683224182385
chr4	177572300	177573300	-2.24407249142626
chr4	177572400	177573400	-1.4612407883285772
chr4	177573400	177574400	0.5450392380472056
chr4	177573500	177574500	1.0617956667602872
chr4	177573600	177574600	1.5142589771778343
chr4	177573700	177574700	1.9027531399670496
chr4	177573800	177574800	2.217637062160424
chr4	177573900	177574900	2.2031385352974238
chr4	177574000	177575000	1.5210597960554044
chr4	177574100	177575100	1.6535147121500575
chr4	177574200	177575200	1.2913117738429585
chr4	177574300	177575300	1.7335020837211037
chr4	177574400	177575400	1.5171856490358264
chr4	177574500	177575500	1.2744552303577212
chr4	177574600	177575600	1.3257528053081788
chr4	177574700	177575700	1.803916097853785
chr4	177574800	177575800	1.2367104338542652
chr4	177574900	177575900	1.2043347195679734
chr4	177575000	177576000	1.203387265062415
chr4	177575100	177576100	1.2538383961932464
chr4	177575200	177576200	1.6137111443514127
chr4	177575300	177576300	1.9322684779980883
chr4	177575400	177576400	1.9153782379254432
chr4	177575500	177576500	2.0042945141998594
chr4	177575600	177576600	1.7138038146158272
chr4	177575700	177576700	1.2883606451481722
chr4	177575800	177576800	1.5746199251152482
chr4	177575900	177576900	2.006989061828772
chr4	177576000	177577000	2.456180569615696
chr4	177576100	177577100	2.6563520957096567
chr4	177576200	177577200	2.7548468446643355
chr4	177576300	177577300	2.6280016175806
chr4	177576400	177577400	2.5585298531828053
chr4	177576500	177577500	2.177892175589546
chr4	177576600	177577600	1.8522330560829388
chr4	177576700	177577700	0.9991495244895012
chr4	177576800	177577800	1.6441534241380735
chr4	177576900	177577900	1.8229153462170875
chr4	177577000	177578000	1.298251225195317
chr4	177577100	177578100	1.6105853740364624
chr4	177577200	177578200	0.39301510686040575
chr4	177577300	177578300	0.4160975749136304
chr4	177577400	177578400	0.5603671278529871
chr4	177577500	177578500	0.9816982853920078
chr4	177577600	177578600	1.1031738792872916
chr4	177577700	177578700	1.4572390155409904
chr4	177577800	177578800	0.7673635131906023
chr4	177577900	177578900	0.2776568388627752
chr4	177578000	177579000	0.5643015587817404
chr4	177578100	177579100	0.9129885380557629
chr4	177578200	177579200	1.999550302263996
chr4	177578300	177579300	2.2260204260328043
chr4	177578400	177579400	2.0965381396954843
chr4	177578500	177579500	2.1719292484522867
chr4	177578600	177579600	1.8627428751977693
chr4	177578700	177579700	2.2394100840604105
chr4	177578800	177579800	1.8461800049790684
chr4	177578900	177579900	1.919780288999243
chr4	177579000	177580000	1.9326683102512627
chr4	177579100	177580100	1.191846356361692
chr4	177579200	177580200	1.0062309603782689
chr4	177579300	177580300	0.3222610186890947
chr4	177579400	177580400	0.4135568349035502
chr4	177579500	177580500	-0.4756032326426456
chr4	177579600	177580600	-0.041357817141727565
chr4	177579700	177580700	-0.4778144658460531
chr4	177579800	177580800	0.3764789940525331
chr4	177579900	177580900	0.4420545897765109
chr4	177580000	177581000	0.8349550463778264
chr4	177580100	177581100	0.8675264249719352
chr4	177580200	177581200	0.7288007200477382
chr4	177580300	177581300	1.1308463961123656
chr4	177580400	177581400	1.326248971821626
chr4	177580500	177581500	1.3919061690096894
chr4	177580600	177581600	1.1683652293899325
chr4	177580700	177581700	1.2303337811804016
chr4	177580800	177581800	0.6660066101072761
chr4	177580900	177581900	0.5139229653869559
chr4	177581200	177582200	2.089002008347148
chr4	177581300	177582300	1.8971940833237544
chr4	177581400	177582400	2.3972464661447783
chr4	177581500	177582500	2.800083293959766
chr4	177581600	177582600	2.682226267580132
chr4	177581700	177582700	2.7165127222396945
chr4	177581800	177582800	2.710418547855628
chr4	177581900	177582900	2.6048253704725957
chr4	177582000	177583000	2.179187285496407
chr4	177582100	177583100	1.39082848392766
chr4	177582200	177583200	0.9142981086364096
chr4	177582300	177583300	0.9849893142301052
chr4	177582400	177583400	0.4298658568634698
chr4	177582500	177583500	0.5160597735760288
chr4	177582600	177583600	0.7743881517980316
chr4	177582700	177583700	1.2163998248803238
chr4	177582800	177583800	1.709414706780675
chr4	177582900	177583900	1.7295608036145074
chr4	177583000	177584000	2.3829640886840573
chr4	177583100	177584100	2.235908889317213
chr4	177583200	177584200	1.5081509042647347
chr4	177583300	177584300	1.7733062764689336
chr4	177583400	177584400	1.4812568252717906
chr4	177583500	177584500	1.7195813376577571
chr4	177583600	177584600	1.2185094439628597
chr4	177583700	177584700	0.27643294031934623
chr4	177583800	177584800	-0.208801618092628
chr4	177583900	177584900	-0.06937070871961909
chr4	177584000	177585000	0.3061622624439579
chr4	177584100	177585100	0.5727794106636135
chr4	177584200	177585200	1.3088558593799782
chr4	177584300	177585300	0.8997649025452314
chr4	177584400	177585400	1.4877867415221415
chr4	177584500	177585500	1.1589027367732778
chr4	177584600	177585600	1.8677215519141663
chr4	177584700	177585700	2.236922282599834
chr4	177584800	177585800	2.040399669720083
chr4	177584900	177585900	1.7562325898606674
chr4	177585000	177586000	1.275887030739418
chr4	177585100	177586100	1.0470419503435269
chr4	177585200	177586200	1.1717720994872671
chr4	177585300	177586300	1.2730557856949074
chr4	177585400	177586400	1.9922391236946344
chr4	177585500	177586500	1.6508662157455225
chr4	177585600	177586600	1.7970727334422554
chr4	177585700	177586700	2.1496735161129092
chr4	177585800	177586800	2.2284752186047947
chr4	177585900	177586900	2.2098438289626
chr4	177586000	177587000	2.230190535296264
chr4	177586100	177587100	2.226881715192034
chr4	177586200	177587200	2.2763035054255107
chr4	177586300	177587300	2.2312695262953137
chr4	177586400	177587400	1.4165485124991533
chr4	177586500	177587500	1.674098353859386
chr4	177586600	177587600	1.3586264493519942
chr4	177586700	177587700	1.649363875289237
chr4	177586800	177587800	1.627653690106544
chr4	177586900	177587900	1.5768635125049362
chr4	177587000	177588000	1.7374319186337939
chr4	177587100	177588100	1.5154175149093043
chr4	177587200	177588200	1.3835779397484276
chr4	177587300	177588300	2.0378327903107367
chr4	177587400	177588400	2.4195670201346995
chr4	177587500	177588500	2.5169227282245767
chr4	177587600	177588600	2.3214955582278924
chr4	177587700	177588700	1.9923187495988128
chr4	177587800	177588800	1.9278292976649758
chr4	177587900	177588900	2.3719840272287964
chr4	177588000	177589000	1.3265535535385324
chr4	177588100	177589100	1.9686866615766687
chr4	177588200	177589200	1.926148257199336
chr4	177588300	177589300	1.2927013830368184
chr4	177588400	177589400	1.0331844097740632
chr4	177588500	177589500	0.5172716419420015
chr4	177588600	177589600	0.5485947561219976
chr4	177588700	177589700	0.4951863209862609
chr4	177588800	177589800	0.5378426418740843
chr4	177588900	177589900	0.12360088578240393
chr4	177589000	177590000	0.8166526728493217
chr4	177589100	177590100	0.8870251204869698
chr4	177589200	177590200	0.8383892747358975
chr4	177589300	177590300	0.4327978220264885
chr4	177589400	177590400	0.5779852097019034
chr4	177589500	177590500	1.2391743682869123
chr4	177589600	177590600	0.8007946766034739
chr4	177589700	177590700	1.2275941169151288
chr4	177589800	177590800	0.9530318186969196
chr4	177589900	177590900	1.6438259886897868
chr4	177590000	177591000	1.2182340059347776
chr4	177590100	177591100	1.0256353210884297
chr4	177590200	177591200	0.9740488212953532
chr4	177590300	177591300	1.1922431232412696
chr4	177590400	177591400	1.1808140767513302
chr4	177590500	177591500	1.0486240962575448
chr4	177590600	177591600	1.6245107711437752
chr4	177590700	177591700	1.4261282065992726
chr4	177590800	177591800	1.5789311283280714
chr4	177590900	177591900	1.118154060418885
chr4	177591000	177592000	2.3929947775263556
chr4	177591100	177592100	2.351980138502348
chr4	177591200	177592200	2.46539224434618
chr4	177591300	177592300	2.8873597072191144
chr4	177591400	177592400	2.9688983851523125
chr4	177591500	177592500	2.7754290545468634
chr4	177591600	177592600	2.4003917982312832
chr4	177591700	177592700	1.8687820038273053
chr4	177591800	177592800	2.0702495814751773
chr4	177591900	177592900	2.106841974030442
chr4	177592000	177593000	1.5978598008946405
chr4	177592100	177593100	1.3861167837850012
chr4	177593400	177594400	1.042576181624377
chr4	177593500	177594500	1.2429196132424989
chr4	177593600	177594600	0.7737770239615428
chr4	177593700	177594700	0.6795860235023331
chr4	177593800	177594800	0.6479545193074263
chr4	177593900	177594900	0.07110151988785494
chr4	177594000	177595000	0.14524212366210762
chr4	177594100	177595100	1.3847824583277966
chr4	177594200	177595200	1.164663713769006
chr4	177594300	177595300	1.0887412083965096
chr4	177594400	177595400	1.004683362147657
chr4	177594500	177595500	0.8810902556383515
chr4	177594600	177595600	1.8125196768841785
chr4	177594700	177595700	2.2460508577733487
chr4	177594800	177595800	2.253175183849208
chr4	177594900	177595900	2.4434817536457216
chr4	177595000	177596000	2.1312934585763967
chr4	177595100	177596100	1.667401922992807
chr4	177595200	177596200	2.3676852642895123
chr4	177595300	177596300	2.075283073661532
chr4	177595400	177596400	2.2801418822968738
chr4	177595500	177596500	2.133267525142544
chr4	177595600	177596600	1.9817504759347728
chr4	177595700	177596700	1.7381340760150996
chr4	177595800	177596800	2.0865898266395777
chr4	177595900	177596900	2.484164739969408
chr4	177596000	177597000	2.660798309377335
chr4	177596100	177597100	2.97437507263561
chr4	177596200	177597200	2.91230813830725
chr4	177596300	177597300	3.1862937127994715
chr4	177596400	177597400	3.311588805248717
chr4	177596500	177597500	3.679405494824056
chr4	177596600	177597600	3.591521513310913
chr4	177596700	177597700	3.650929467253505
chr4	177596800	177597800	3.3256494297423838
chr4	177597900	177598900	2.4272216266247435
chr4	177598000	177599000	2.2324263796077846
chr4	177598100	177599100	2.261126738956064
chr4	177598200	177599200	1.7093020526395195
chr4	177598300	177599300	1.5160946489420446
chr4	177598400	177599400	1.5203324961043163
chr4	177598500	177599500	2.0635447755218257
chr4	177598600	177599600	1.9214158139424875
chr4	177598700	177599700	1.7190043489885345
chr4	177598800	177599800	1.2313398336723491
chr4	177598900	177599900	1.007700864834565
chr4	177599000	177600000	0.41464141420039885
chr4	177599100	177600100	-0.006792344422478378
chr4	177599200	177600200	-0.665517987907313
chr4	177599300	177600300	-0.6641095431614871
chr4	177600400	177601400	0.8996061168919057
chr4	177600500	177601500	0.4508384759419707
chr4	177600600	177601600	-0.2010271643303746
chr4	177600700	177601700	-0.2586666146414254
chr4	177600800	177601800	-0.7963539946015543
chr4	177600900	177601900	-0.5654321329711107
chr4	177601000	177602000	-0.4738693957398563
chr4	177601100	177602100	-0.6808709713284454
chr4	177601200	177602200	-0.5679753594873241
chr4	177601300	177602300	-0.517122950089259
chr4	177601400	177602400	-0.02252888062382322
chr4	177601500	177602500	0.08504151658839626
chr4	177601600	177602600	0.3337722561484357
chr4	177601700	177602700	1.129386658978912
chr4	177601800	177602800	1.1357181180499387
chr4	177601900	177602900	0.6805408412330692
chr4	177602000	177603000	0.8285799825504787
chr4	177602100	177603100	0.4454342895595369
chr4	177602200	177603200	0.2668263728572504
chr4	177602300	177603300	0.42670335595856657
chr4	177602400	177603400	0.916328647836619
chr4	177602500	177603500	1.1565374028799196
chr4	177602600	177603600	1.495472202513837
chr4	177602700	177603700	0.9844218915828334
chr4	177602800	177603800	1.4520652346987957
chr4	177602900	177603900	1.2371816558308442
chr4	177603000	177604000	1.1476155310518215
chr4	177603100	177604100	0.8794252357634248
chr4	177603200	177604200	0.9344434579847412
chr4	177603300	177604300	1.0005256447557698
chr4	177603400	177604400	0.7233445408365599
chr4	177603500	177604500	0.5848020656741002
chr4	177603600	177604600	0.05245385295630554
chr4	177603700	177604700	0.02136642571843469
chr4	177603800	177604800	-0.17974529588737118
chr4	177603900	177604900	-0.2767554554201256
chr4	177604000	177605000	-0.6593690476006014
chr4	177604100	177605100	-0.4134604928270271
chr4	177604200	177605200	-0.5806474721506321
chr4	177604300	177605300	-0.747640870115155
chr4	177604400	177605400	-1.7311209124922633
chr4	177604500	177605500	-2.224671275975819
chr4	177604600	177605600	-2.8544954220372927
chr4	177604700	177605700	-4.16937066206784
chr4	177604800	177605800	-5.8746273028087055
chr4	177604900	177605900	-7.354018517997988
chr4	177605000	177606000	-8.028749260592445
chr4	177605100	177606100	-8.293513421368429
chr4	177605200	177606200	-8.598018774664535
chr4	177605300	177606300	-9.439103301666462
chr4	177605400	177606400	-9.500756165057863
chr4	177605500	177606500	-9.589342221470094
chr4	177607300	177608300	-0.4429733274185676
chr4	177607400	177608400	-0.9161547896422688
chr4	177607500	177608500	-0.6128884881335738
chr4	177607600	177608600	-0.5256637128316834
chr4	177607700	177608700	-0.271384118803742
chr4	177607800	177608800	0.010696381985142514
chr4	177607900	177608900	-0.34334552748231123
chr4	177608000	177609000	-0.12236503463287758
chr4	177608100	177609100	0.2999769114955462
chr4	177608200	177609200	0.5082266613225813
chr4	177608300	177609300	0.423196710732958
chr4	177608400	177609400	1.0123462074021206
chr4	177608500	177609500	0.7460576260056967
chr4	177608600	177609600	1.0915120813978474
chr4	177608700	177609700	1.1937447281356286
chr4	177608800	177609800	0.8018926463354104
chr4	177608900	177609900	1.523863379389421
chr4	177609000	177610000	1.2988467772022942
chr4	177609100	177610100	1.7097766431617087
chr4	177609200	177610200	1.9646633972850185
chr4	177609300	177610300	2.1861842020741307
chr4	177609400	177610400	2.7308810527722427
chr4	177609500	177610500	2.9410730334799315
chr4	177609600	177610600	2.9719576403073087
chr4	177609700	177610700	3.1969672160034373
chr4	177609800	177610800	3.360715603825544
chr4	177609900	177610900	3.0574423719055406
chr4	177610000	177611000	2.803138617812723
chr4	177610100	177611100	2.603540166476412
chr4	177610200	177611200	2.8050606970860423
chr4	177610300	177611300	2.949775342021368
chr4	177610400	177611400	2.665209781762007
chr4	177610500	177611500	2.71609578022588
chr4	177610600	177611600	2.819032512208318
chr4	177610700	177611700	2.193292165140272
chr4	177610800	177611800	2.2296121307260224
chr4	177611900	177612900	0.6122129039967551
chr4	177612000	177613000	1.2692567580045526
chr4	177612100	177613100	1.57617806378003
chr4	177612200	177613200	1.1551959017227966
chr4	177612300	177613300	1.0154825467075008
chr4	177612400	177613400	0.8393733623516841
chr4	177612500	177613500	0.3372478874251144
chr4	177612600	177613600	1.2677230805525752
chr4	177612700	177613700	0.8367235104923587
chr4	177612800	177613800	0.4171525450584222
chr4	177612900	177613900	0.14586336919585954
chr4	177613000	177614000	-0.39968091204136497
chr4	177613100	177614100	-0.2781780098706506
chr4	177613200	177614200	-0.2774109776833259
chr4	177613300	177614300	-0.3109447358388293
chr4	177613400	177614400	-0.1520661172214057
chr4	177613500	177614500	0.4847695295016512
chr4	177613600	177614600	0.28652542193003266
chr4	177613700	177614700	0.6982082162274135
chr4	177613800	177614800	0.9374058867000972
chr4	177613900	177614900	1.3631597564540547
chr4	177614000	177615000	1.354330848189663
chr4	177614100	177615100	1.1195454089086996
chr4	177614200	177615200	1.3279522347715058
chr4	177614300	177615300	1.1405917603246245
chr4	177614400	177615400	1.1690831441033358
chr4	177614500	177615500	0.8919848577937024
chr4	177614600	177615600	0.5760227676393145
chr4	177614700	177615700	0.29877088909375515
chr4	177614800	177615800	0.2534471528070408
chr4	177614900	177615900	-0.05346274682593869
chr4	177615000	177616000	0.21299260644046608
chr4	177615100	177616100	0.020659458803344608
chr4	177615200	177616200	-0.2238760041806604
chr4	177615300	177616300	-0.12430459634699365
chr4	177615400	177616400	0.4279266453117057
chr4	177615500	177616500	0.7250767958022579
chr4	177615600	177616600	0.49176564070591705
chr4	177615700	177616700	0.5722049818725066
chr4	177615800	177616800	0.5910580120522033
chr4	177615900	177616900	1.0812627860011843
chr4	177616000	177617000	1.0604987651455926
chr4	177616100	177617100	0.6958466215186729
chr4	177616200	177617200	1.1149879949983548
chr4	177616300	177617300	1.3406743950828799
chr4	177616400	177617400	0.8207358081588898
chr4	177616500	177617500	0.9180398289954964
chr4	177616600	177617600	0.5222234207483023
chr4	177616700	177617700	0.3056747405883138
chr4	177616800	177617800	0.4641926846492469
chr4	177616900	177617900	0.6345261246843924
chr4	177617000	177618000	0.9040899160446755
chr4	177617100	177618100	1.5228341553001703
chr4	177619000	177620000	1.319844683345005
chr4	177619100	177620100	1.2917779070023092
chr4	177619200	177620200	1.3653732353726815
chr4	177619300	177620300	1.2373980858275788
chr4	177619400	177620400	1.5081675056581818
chr4	177619500	177620500	1.9250931693877769
chr4	177619600	177620600	1.88212974386774
chr4	177619700	177620700	1.7872104055879925
chr4	177619800	177620800	1.7358834296229817
chr4	177619900	177620900	1.3727396638970335
chr4	177620000	177621000	0.9258003024904163
chr4	177620100	177621100	1.234589930764879
chr4	177620200	177621200	1.4142480680486595
chr4	177620300	177621300	1.8158996625572448
chr4	177620400	177621400	1.9448087800524607
chr4	177620500	177621500	1.6113887184212514
chr4	177620600	177621600	1.644749525242782
chr4	177620700	177621700	1.255257699808205
chr4	177620800	177621800	0.13247122124869287
chr4	177620900	177621900	0.8685520413737325
chr4	177621000	177622000	0.9551948694479153
chr4	177621100	177622100	1.2281033256958174
chr4	177621200	177622200	0.5633167919121654
chr4	177621300	177622300	0.5194074866689976
chr4	177621400	177622400	0.19121814817770413
chr4	177621500	177622500	0.600307128863485
chr4	177622600	177623600	1.6750834694938184
chr4	177622700	177623700	2.0358901715431044
chr4	177622800	177623800	2.0228488735564163
chr4	177622900	177623900	2.274350604089734
chr4	177624900	177625900	1.3138709989189636
chr4	177625000	177626000	0.9357085502827156
chr4	177625100	177626100	1.0913432753210608
chr4	177625200	177626200	0.7268104664387359
chr4	177625300	177626300	0.8253524869030533
chr4	177625400	177626400	0.2987937297378977
chr4	177625500	177626500	0.789651971845443
chr4	177625600	177626600	0.544943814947907
chr4	177625700	177626700	0.5355461002861674
chr4	177625800	177626800	0.2591952742015469
chr4	177625900	177626900	0.6288063389304152
chr4	177626000	177627000	0.5405900290410913
chr4	177626100	177627100	0.8199900139087924
chr4	177626200	177627200	1.2612479507528465
chr4	177626300	177627300	1.2735656547348717
chr4	177626400	177627400	1.7602987837091102
chr4	177626500	177627500	1.2686509169176794
chr4	177626600	177627600	0.9698177515299896
chr4	177626700	177627700	0.9375407899329964
chr4	177626800	177627800	0.9989077313044484
chr4	177626900	177627900	1.3043566482886155
chr4	177627000	177628000	1.7229304156091378
chr4	177627100	177628100	1.3438986079853283
chr4	177627200	177628200	1.4520358652868972
chr4	177627300	177628300	1.5373351598152851
chr4	177627400	177628400	1.3890478175011594
chr4	177627500	177628500	1.2408656987549238
chr4	177627600	177628600	1.6075648880399165
chr4	177627700	177628700	2.2929627056114725
chr4	177628800	177629800	0.2645669074214222
chr4	177628900	177629900	0.2902309182084934
chr4	177629000	177630000	0.33351180745132175
chr4	177629100	177630100	0.34837656673033257
chr4	177629200	177630200	0.3651068078901542
chr4	177629300	177630300	0.9300988209839506
chr4	177629400	177630400	0.6665281575124686
chr4	177629500	177630500	0.8304700858746485
chr4	177629600	177630600	0.7313597578376371
chr4	177629700	177630700	1.278091261895281
chr4	177629800	177630800	1.7568630293024952
chr4	177629900	177630900	1.4441118171551597
chr4	177630000	177631000	1.7304132194588173
chr4	177630100	177631100	1.7874346128906318
chr4	177630200	177631200	1.1184074824999637
chr4	177630300	177631300	0.5974119749264145
chr4	177630400	177631400	0.3278745493390535
chr4	177630500	177631500	0.12887801470332064
chr4	177630600	177631600	-0.431735851111086
chr4	177630700	177631700	-0.6995163328554956
chr4	177630800	177631800	-0.37258905475747495
chr4	177630900	177631900	-0.8120902695503595
chr4	177631000	177632000	-1.6361967845082397
chr4	177631100	177632100	-1.712517974757887
chr4	177631200	177632200	-0.7921359569239762
chr4	177631300	177632300	-0.6754170108995066
chr4	177631400	177632400	-0.2527099225817288
chr4	177631500	177632500	-0.08359172001829211
chr4	177631600	177632600	0.8842182959551915
chr4	177631700	177632700	0.8834512638841204
chr4	177631800	177632800	0.3525733418003685
chr4	177631900	177632900	1.1013406048365353
chr4	177632000	177633000	1.6718193456165669
chr4	177632100	177633100	0.8431496204942016
chr4	177632200	177633200	-0.005679335086680345
chr4	177632300	177633300	-0.07533028614543638
chr4	177632400	177633400	-0.6470507063031813
chr4	177632500	177633500	-0.6913357209763783
chr4	177632600	177633600	-0.668087562225717
chr4	177632700	177633700	-0.5581045943101277
chr4	177632800	177633800	-0.6049926489121589
chr4	177632900	177633900	-0.7630865890970902
chr4	177633000	177634000	-1.0285183188522005
chr4	177633100	177634100	-0.2915632896246169
chr4	177633200	177634200	-0.5382787270695525
chr4	177633300	177634300	-0.6307042461931384
chr4	177633400	177634400	-0.33652153957817743
chr4	177633500	177634500	-0.08096266855719922
chr4	177633600	177634600	-0.3526830918056465
chr4	177633700	177634700	-0.486274655521992
chr4	177633800	177634800	0.12475378483174775
chr4	177633900	177634900	0.08704613410430244
chr4	177634000	177635000	0.1470737461344401
chr4	177634100	177635100	0.4010760335417913
chr4	177634200	177635200	1.0178800108024109
chr4	177634300	177635300	1.850740907624305
chr4	177634400	177635400	1.5891169863197907
chr4	177634500	177635500	1.4237355819089403
chr4	177634600	177635600	1.7461556075480935
chr4	177634700	177635700	1.5869351493419417
chr4	177634800	177635800	0.7939439877094344
chr4	177634900	177635900	0.3728375525046866
chr4	177635000	177636000	0.8905857722090015
chr4	177635100	177636100	0.9286834558686397
chr4	177635200	177636200	0.7267215015197839
chr4	177635300	177636300	0.1580175880032907
chr4	177635400	177636400	0.7678497333944331
chr4	177635500	177636500	0.6906950586503012
chr4	177635600	177636600	0.734399754554622
chr4	177635700	177636700	0.9913429349228036
chr4	177635800	177636800	1.221524976923366
chr4	177635900	177636900	1.8548573101701609
chr4	177636000	177637000	1.4042414134546122
chr4	177636100	177637100	1.265479629595563
chr4	177636200	177637200	1.4494322956360228
chr4	177636300	177637300	1.5775179541063309
chr4	177636400	177637400	0.9577750804569491
chr4	177636500	177637500	0.4849123556384376
chr4	177636600	177637600	0.3053719545090837
chr4	177636700	177637700	0.2482993418954109
chr4	177636800	177637800	0.3634345346286907
chr4	177636900	177637900	0.2681822521647559
chr4	177637000	177638000	0.5880844661280181
chr4	177637100	177638100	0.6019554519884684
chr4	177637200	177638200	0.4340570108493824
chr4	177637300	177638300	0.42397378145791387
chr4	177637400	177638400	0.2487160496608449
chr4	177637500	177638500	0.7662421859132161
chr4	177637600	177638600	0.3111107981015994
chr4	177637700	177638700	0.1103358553705885
chr4	177637800	177638800	0.3329259195075831
chr4	177637900	177638900	-0.07447363096115588
chr4	177638000	177639000	0.19695418209454962
chr4	177638100	177639100	0.5493942747417495
chr4	177638200	177639200	1.07808008201216
chr4	177638300	177639300	1.1343036563045203
chr4	177638400	177639400	1.3105463236127388
chr4	177638500	177639500	0.7834627171982224
chr4	177638600	177639600	1.0821940940683394
chr4	177638700	177639700	1.1220549695141482
chr4	177638800	177639800	0.9007796096846477
chr4	177638900	177639900	0.9908212925938646
chr4	177639000	177640000	0.6979743889230096
chr4	177639100	177640100	0.6893087181199629
chr4	177639200	177640200	0.6426726612330871
chr4	177639300	177640300	0.7067318943384152
chr4	177639400	177640400	1.108063802698806
chr4	177639500	177640500	1.2991362269476447
chr4	177639600	177640600	2.067403040378061
chr4	177639700	177640700	2.208929077872986
chr4	177639800	177640800	1.7485814381086375
chr4	177639900	177640900	2.575322470349163
chr4	177640000	177641000	2.2843860310943445
chr4	177640100	177641100	2.2180113027038697
chr4	177640200	177641200	2.027118066766051
chr4	177640300	177641300	1.9737605538447327
chr4	177640400	177641400	1.859670373079534
chr4	177640500	177641500	2.48472475891869
chr4	177640600	177641600	1.4630006486445584
chr4	177640700	177641700	1.3819403380882609
chr4	177640800	177641800	1.912012034057748
chr4	177640900	177641900	1.2993939726275592
chr4	177641000	177642000	1.8611810660902282
chr4	177641100	177642100	1.6536153769457629
chr4	177641200	177642200	1.283920619377231
chr4	177641300	177642300	0.3408140607204379
chr4	177641400	177642400	-0.08717987653908055
chr4	177641500	177642500	-1.0958909384842621
chr4	177641600	177642600	-0.3955799735587272
chr4	177641700	177642700	-0.8007531209180494
chr4	177641800	177642800	-0.5472606826705847
chr4	177641900	177642900	-0.5275574416932737
chr4	177642000	177643000	-0.9181877998428079
chr4	177642100	177643100	-1.1755730205539487
chr4	177642200	177643200	-1.1426560208968983
chr4	177642300	177643300	-0.4611698751324589
chr4	177642400	177643400	0.28075729788560994
chr4	177642500	177643500	1.1840250833282504
chr4	177642600	177643600	0.8838210464107926
chr4	177642700	177643700	1.468389835918657
chr4	177642800	177643800	0.8913004731900759
chr4	177642900	177643900	0.9506995412218352
chr4	177643000	177644000	0.970053507545237
chr4	177645900	177646900	0.09837416681422542
chr4	177646000	177647000	0.05673754835545666
chr4	177646100	177647100	0.12599069733879026
chr4	177646200	177647200	0.4196743342702239
chr4	177646300	177647300	0.3814754405315293
chr4	177646400	177647400	0.5671023336600512
chr4	177646500	177647500	0.04551403711423221
chr4	177646600	177647600	0.2269303382035729
chr4	177646700	177647700	-0.34909282211579856
chr4	177646800	177647800	-0.4716756828300343
chr4	177646900	177647900	-0.6932748997715588
chr4	177647000	177648000	-0.22032102671088852
chr4	177647100	177648100	-0.3845733900076736
chr4	177647200	177648200	-0.4367055445448185
chr4	177647300	177648300	-0.36900623720258696
chr4	177647400	177648400	-0.4958593044591896
chr4	177647500	177648500	0.1550703791159665
chr4	177647600	177648600	-0.568035229460066
chr4	177647700	177648700	0.3120940355582141
chr4	177647800	177648800	0.9862591770245892
chr4	177647900	177648900	0.7537063629669551
chr4	177648000	177649000	0.6508196739037274
chr4	177648100	177649100	0.8715297345463593
chr4	177648200	177649200	0.8278789079874033
chr4	177648300	177649300	0.43106081450248346
chr4	177648400	177649400	0.998623000898821
chr4	177648500	177649500	0.5461514430485738
chr4	177648600	177649600	1.331869267973442
chr4	177648700	177649700	1.4657190857703914
chr4	177648800	177649800	1.0756792149310035
chr4	177648900	177649900	1.56187250721499
chr4	177649000	177650000	1.3804717720648318
chr4	177649100	177650100	1.242870670701089
chr4	177649200	177650200	1.1831786021683195
chr4	177649300	177650300	1.787165509545532
chr4	177649400	177650400	1.2584048933438174
chr4	177649500	177650500	1.9670314500013613
chr4	177649600	177650600	1.5083153295001008
chr4	177649700	177650700	1.2718708174242537
chr4	177649800	177650800	1.445129303023729
chr4	177649900	177650900	1.3107127940809589
chr4	177650000	177651000	0.5821966451217003
chr4	177650100	177651100	1.0274142724060766
chr4	177650200	177651200	0.4190350985928232
chr4	177650300	177651300	0.5779777169770961
chr4	177650400	177651400	0.15371710991175325
chr4	177650500	177651500	-0.5100743870041227
chr4	177650600	177651600	-0.4092690552080081
chr4	177650700	177651700	-0.0651080414793234
chr4	177650800	177651800	0.11623457564324065
chr4	177650900	177651900	0.3246590488089803
chr4	177651000	177652000	0.8483362285277537
chr4	177651100	177652100	0.9099175936341678
chr4	177651200	177652200	1.242242702120356
chr4	177651300	177652300	0.2362312058831845
chr4	177651400	177652400	0.6937643960441824
chr4	177651500	177652500	1.015510244392828
chr4	177651600	177652600	0.8941543069555676
chr4	177651700	177652700	0.7462103974760901
chr4	177651800	177652800	0.5190240538961644
chr4	177651900	177652900	0.04169431068572264
chr4	177652000	177653000	-0.2852056680218513
chr4	177652100	177653100	-0.4350035848126717
chr4	177652200	177653200	-0.41874729932724497
chr4	177652300	177653300	0.1408989553356184
chr4	177652400	177653400	0.1492892131183818
chr4	177652500	177653500	0.0677696417062458
chr4	177652600	177653600	-0.2820078567819416
chr4	177652700	177653700	-0.6705974040717613
chr4	177652800	177653800	-0.8695921297224477
chr4	177652900	177653900	-0.5464661961916628
chr4	177653000	177654000	-0.24064993275749225
chr4	177653100	177654100	-1.0862984560009152
chr4	177653200	177654200	-0.797400128118435
chr4	177653300	177654300	-1.1002736944644829
chr4	177653400	177654400	-1.6136578747477577
chr4	177653500	177654500	-1.8145908500462085
chr4	177653600	177654600	-1.1576989024392823
chr4	177653700	177654700	-0.5998236561079844
chr4	177653800	177654800	-0.19790938664783286
chr4	177653900	177654900	-0.4337571234100059
chr4	177654000	177655000	-0.7169073050488483
chr4	177654100	177655100	0.223451672809612
chr4	177654200	177655200	0.15294602381754155
chr4	177654300	177655300	0.5351136908497335
chr4	177654400	177655400	0.7115633393778105
chr4	177654500	177655500	1.086238468121268
chr4	177654600	177655600	1.3948966613741958
chr4	177654700	177655700	1.1909120170886291
chr4	177654800	177655800	1.0781383435678928
chr4	177654900	177655900	1.575941371611394
chr4	177655000	177656000	2.0988945987219334
chr4	177655100	177656100	1.7442259249131788
chr4	177655200	177656200	0.991200181621333
chr4	177655300	177656300	0.6824288967424772
chr4	177655400	177656400	1.0937191371855022
chr4	177655500	177656500	1.3654562853839138
chr4	177655600	177656600	1.341487634353314
chr4	177655700	177656700	0.31984519910588194
chr4	177655800	177656800	0.018008088774651296
chr4	177655900	177656900	-0.2642264534044334
chr4	177656000	177657000	-0.927700961138944
chr4	177656100	177657100	-0.6799530907676883
chr4	177656200	177657200	0.3912186735155164
chr4	177656300	177657300	0.5217985550874102
chr4	177656400	177657400	-0.212652506236657
chr4	177656500	177657500	-1.0899832235416829
chr4	177656600	177657600	-1.8922764343989773
chr4	177656700	177657700	-0.6180470514395819
chr4	177656800	177657800	-0.5650143850481333
chr4	177656900	177657900	-0.5085421109639839
chr4	177657000	177658000	-0.354996812472088
chr4	177657100	177658100	-0.803696254800628
chr4	177657200	177658200	-1.030892156392941
chr4	177657300	177658300	-1.0212015638181091
chr4	177657400	177658400	-0.8730134149988018
chr4	177657500	177658500	-0.0909537123433278
chr4	177657600	177658600	0.3631079764570397
chr4	177657700	177658700	0.035554423186223226
chr4	177657800	177658800	0.16412967170441115
chr4	177657900	177658900	0.18733327590662027
chr4	177658900	177659900	2.167813866674175
chr4	177659000	177660000	1.731022304994832
chr4	177659100	177660100	1.176289253757344
chr4	177659200	177660200	0.7567340114853572
chr4	177659300	177660300	0.8176059772956095
chr4	177659400	177660400	1.484201600422023
chr4	177659500	177660500	1.1473062716759537
chr4	177659600	177660600	0.7197306614755691
chr4	177659700	177660700	1.022054440761702
chr4	177659800	177660800	1.4797213304409509
chr4	177659900	177660900	1.597482798616655
chr4	177660000	177661000	1.5135395148838393
chr4	177660100	177661100	1.5668894739853656
chr4	177660200	177661200	2.0161212419451524
chr4	177660300	177661300	1.7971258974687765
chr4	177660400	177661400	0.8581760906056058
chr4	177660500	177661500	1.0268151665334724
chr4	177660600	177661600	1.1483787542623458
chr4	177660700	177661700	1.083628740274057
chr4	177660800	177661800	1.3720805374130558
chr4	177660900	177661900	1.530431271941179
chr4	177661000	177662000	1.6668908377544562
chr4	177661100	177662100	2.180591070269171
chr4	177661200	177662200	1.8506508322923605
chr4	177661300	177662300	2.076243491770391
chr4	177661400	177662400	2.4011081770379046
chr4	177661500	177662500	2.49756184553078
chr4	177661600	177662600	2.1680938095615536
chr4	177661700	177662700	2.3637751933145865
chr4	177661800	177662800	2.3457046094213214
chr4	177661900	177662900	1.9190556492241737
chr4	177662000	177663000	2.0794638812985466
chr4	177662100	177663100	1.3530138428074503
chr4	177662200	177663200	1.1037322647880143
chr4	177662300	177663300	0.9639971376643088
chr4	177662400	177663400	0.9992143186671876
chr4	177662500	177663500	0.6941763330048311
chr4	177662600	177663600	0.8891761724304392
chr4	177662700	177663700	0.5207172951367847
chr4	177662800	177663800	-0.10825631857218994
chr4	177662900	177663900	-0.00639635806328535
chr4	177663000	177664000	-0.39262267632164327
chr4	177663100	177664100	-0.025472765370095588
chr4	177663200	177664200	0.1393650644965715
chr4	177663700	177664700	1.8161449899441675
chr4	177663800	177664800	2.19726591909741
chr4	177663900	177664900	1.822983725016959
chr4	177664000	177665000	2.187220827219565
chr4	177664100	177665100	2.433015874933969
chr4	177664200	177665200	2.6481002900398343
chr4	177664300	177665300	2.9446826591945525
chr4	177664400	177665400	3.0931264391608733
chr4	177664500	177665500	2.343162509568624
chr4	177664600	177665600	2.2010404022548653
chr4	177664700	177665700	2.626761925003496
chr4	177664800	177665800	2.0136609339663987
chr4	177664900	177665900	2.679966193995187
chr4	177665000	177666000	2.6730483622611434
chr4	177665100	177666100	2.5563028010704234
chr4	177666200	177667200	0.17342730948902313
chr4	177666300	177667300	0.8442012273745519
chr4	177666400	177667400	1.1263298436588611
chr4	177666500	177667500	1.0113511283801502
chr4	177666600	177667600	1.3449852708724388
chr4	177666700	177667700	0.9913971469991492
chr4	177666800	177667800	0.7460047600327794
chr4	177666900	177667900	1.0237002895910037
chr4	177667000	177668000	1.6648925288225631
chr4	177667100	177668100	2.03779091317789
chr4	177667200	177668200	1.6540428309425037
chr4	177668100	177669100	0.5330658599056332
chr4	177668200	177669200	0.7654022536405201
chr4	177668300	177669300	0.86780662257243
chr4	177668400	177669400	0.7603129646090255
chr4	177668500	177669500	1.1861853169121466
chr4	177668600	177669600	1.4231118151426063
chr4	177668700	177669700	1.7352346339789888
chr4	177668800	177669800	1.5819260665775439
chr4	177668900	177669900	1.922484695413834
chr4	177669000	177670000	1.1774803980210027
chr4	177669100	177670100	1.7204736599977994
chr4	177669200	177670200	1.8088501960423533
chr4	177669300	177670300	1.880263235224117
chr4	177669400	177670400	1.7053423539400627
chr4	177669500	177670500	1.235681230465483
chr4	177669600	177670600	1.1977014586394277
chr4	177669700	177670700	0.407932429956211
chr4	177669800	177670800	0.5355461171846457
chr4	177669900	177670900	0.3573310572740743
chr4	177670000	177671000	0.7075327654741189
chr4	177670100	177671100	1.1506040583772017
chr4	177670200	177671200	0.5956207299222793
chr4	177670300	177671300	0.3964026980804788
chr4	177670400	177671400	0.6487226279227013
chr4	177670500	177671500	0.686787515015634
chr4	177670600	177671600	0.3879964738749051
chr4	177670700	177671700	1.4061210242781172
chr4	177670800	177671800	1.581961431166084
chr4	177670900	177671900	1.1615689906760722
chr4	177671000	177672000	0.7899710686038934
chr4	177671100	177672100	0.16586922076379726
chr4	177671200	177672200	0.5338616777553843
chr4	177671300	177672300	0.8328579928908048
chr4	177671400	177672400	1.2377835547122331
chr4	177671500	177672500	1.2597715306566322
chr4	177671600	177672600	1.7721177446410927
chr4	177671700	177672700	1.2567760481910843
chr4	177671800	177672800	0.9011150727101772
chr4	177671900	177672900	1.026800429575835
chr4	177672000	177673000	1.5126296779175104
chr4	177672100	177673100	1.634938898985109
chr4	177672200	177673200	1.8613381992198568
chr4	177672300	177673300	1.4467471599201942
chr4	177672400	177673400	0.5443363533347653
chr4	177672500	177673500	0.4746223048790606
chr4	177672600	177673600	0.17551866717615724
chr4	177672700	177673700	0.005206678284132619
chr4	177672800	177673800	0.19386110938976447
chr4	177672900	177673900	0.3986425110879735
chr4	177673000	177674000	-0.1483258262914086
chr4	177673100	177674100	-0.4924970917516822
chr4	177673200	177674200	-0.7856967166242341
chr4	177673300	177674300	-0.019572809363226057
chr4	177673400	177674400	1.0209984127962055
chr4	177673500	177674500	0.16085370344271469
chr4	177673600	177674600	0.16845764707479138
chr4	177673700	177674700	0.5104119744600772
chr4	177674900	177675900	0.4495638186359688
chr4	177675000	177676000	0.4526519818739556
chr4	177675100	177676100	0.35161329718330075
chr4	177675200	177676200	0.3088547042407573
chr4	177675300	177676300	0.730177470932779
chr4	177676500	177677500	0.1250376616124677
chr4	177676600	177677600	0.9064658830942364
chr4	177678300	177679300	-0.9338002197636232
chr4	177678400	177679400	-0.6353852459111938
chr4	177678500	177679500	-0.9990102379512538
chr4	177678600	177679600	-0.6986435796719368
chr4	177678700	177679700	0.3516910269923237
chr4	177678800	177679800	0.33118191731741065
chr4	177678900	177679900	0.5457927438783414
chr4	177679000	177680000	0.5028463922666576
chr4	177679100	177680100	0.4352370585485196
chr4	177679200	177680200	0.2784922065541408
chr4	177679300	177680300	0.7886713597061022
chr4	177679400	177680400	0.21358874813723205
chr4	177679500	177680500	0.29917799439945003
chr4	177679600	177680600	0.16170138526397146
chr4	177679700	177680700	-0.6951492805204658
chr4	177679800	177680800	-0.3838326770342945
chr4	177679900	177680900	-0.3984166649884585
chr4	177680000	177681000	-0.6059755831131232
chr4	177680100	177681100	-0.09284027766712324
chr4	177680200	177681200	0.6862051704048785
chr4	177680300	177681300	0.3011089225611013
chr4	177680400	177681400	0.4861411987214075
chr4	177680500	177681500	0.27983266321581096
chr4	177681500	177682500	0.18335622637757226
chr4	177681600	177682600	-0.022189003679609843
chr4	177681700	177682700	-0.1440064849128301
chr4	177681800	177682800	-0.09874523452642807
chr4	177682600	177683600	-0.4652644615063629
chr4	177682700	177683700	0.3738279997267901
chr4	177682800	177683800	1.2495000252321795
chr4	177682900	177683900	1.6992050719161946
chr4	177683000	177684000	2.0246031389476697
chr4	177683100	177684100	2.8544154262553363
chr4	177683200	177684200	2.7746292543409328
chr4	177683300	177684300	2.8683129473586413
chr4	177683400	177684400	2.206550777326845
chr4	177683500	177684500	2.1436159522921208
chr4	177683600	177684600	2.289950036224968
chr4	177683700	177684700	1.8893344153959224
chr4	177683800	177684800	1.5934004973175446
chr4	177683900	177684900	1.2634271904499246
chr4	177684000	177685000	0.7074780419494644
chr4	177685100	177686100	-1.2727882099631818
chr4	177685200	177686200	-1.100844322111467
chr4	177685300	177686300	-1.155320816540454
chr4	177685400	177686400	-1.2749570468520093
chr4	177685500	177686500	-0.9673224036572424
chr4	177685600	177686600	-1.1981293724867983
chr4	177685700	177686700	-0.7778615870529509
chr4	177685800	177686800	-0.4555327730295199
chr4	177685900	177686900	0.2897872876713665
chr4	177686000	177687000	0.17564792969475232
chr4	177686100	177687100	1.0925639941671388
chr4	177686200	177687200	0.9535908992156475
chr4	177686300	177687300	1.2205804445299042
chr4	177686400	177687400	1.3425231471267465
chr4	177686500	177687500	1.0171721754454588
chr4	177686600	177687600	1.3306555128687367
chr4	177686700	177687700	1.091195952543256
chr4	177686800	177687800	0.9376421372563468
chr4	177686900	177687900	0.7963322423549296
chr4	177687000	177688000	0.7812481262999796
chr4	177687100	177688100	0.2686737129501645
chr4	177687200	177688200	0.2551610152266248
chr4	177687300	177688300	0.1690567059844056
chr4	177687400	177688400	0.7741541355361984
chr4	177687500	177688500	0.9483629362773588
chr4	177687600	177688600	0.9662334763982672
chr4	177687700	177688700	0.8500721088426416
chr4	177687800	177688800	0.8986291386522669
chr4	177687900	177688900	0.9105432825715664
chr4	177688000	177689000	1.3405246323020028
chr4	177688100	177689100	1.0189569190073218
chr4	177688200	177689200	0.698649339614115
chr4	177688300	177689300	0.3590457498628703
chr4	177688400	177689400	-0.6449638018551659
chr4	177688500	177689500	-0.2322125186654736
chr4	177688600	177689600	0.20392477909996629
chr4	177688700	177689700	0.2920272477865545
chr4	177688800	177689800	0.8337036511883464
chr4	177688900	177689900	0.26900611845091804
chr4	177689000	177690000	0.6080746658593418
chr4	177690300	177691300	-0.14402382400992744
chr4	177690400	177691400	-0.10957622154174997
chr4	177690500	177691500	-0.2163140969534465
chr4	177690600	177691600	-0.0934037688613054
chr4	177690700	177691700	0.564103155573906
chr4	177690800	177691800	1.8965248041899017
chr4	177690900	177691900	1.862602012501113
chr4	177691000	177692000	1.8501563218773946
chr4	177691100	177692100	1.8292318940310464
chr4	177691200	177692200	1.3621033685753523
chr4	177691300	177692300	0.9581436166531228
chr4	177691400	177692400	1.6348664582107026
chr4	177691500	177692500	2.008402160287396
chr4	177692300	177693300	0.31434410894163434
chr4	177692400	177693400	-0.2041761911458168
chr4	177692500	177693500	0.011416323439417212
chr4	177692600	177693600	0.6075173337632294
chr4	177692700	177693700	0.9902352542250368
chr4	177692800	177693800	0.9608526765758634
chr4	177692900	177693900	1.2581967532239124
chr4	177693000	177694000	1.3503036608797825
chr4	177693100	177694100	1.3068382979558295
chr4	177693200	177694200	1.7293171701614054
chr4	177693300	177694300	1.8754619942651158
chr4	177693400	177694400	1.8520394298203264
chr4	177693500	177694500	2.173348126339048
chr4	177693600	177694600	1.8785209264530829
chr4	177693700	177694700	1.6289155138727158
chr4	177693800	177694800	1.926467956108339
chr4	177693900	177694900	1.452303421196956
chr4	177694000	177695000	1.6290411611673028
chr4	177694100	177695100	1.3137908203900006
chr4	177694200	177695200	1.3665396668967722
chr4	177694300	177695300	1.0476009857702568
chr4	177694400	177695400	0.7514316067729129
chr4	177694500	177695500	0.4645861985680709
chr4	177694600	177695600	0.21351569915219928
chr4	177694700	177695700	0.26057466807357865
chr4	177694800	177695800	-0.13181533429302567
chr4	177694900	177695900	0.058334689079687786
chr4	177695000	177696000	-0.3379994133900297
chr4	177695100	177696100	-0.14369023732760153
chr4	177695200	177696200	-0.6528767066019001
chr4	177695300	177696300	-1.0084522961482023
chr4	177695400	177696400	-0.7080633903271915
chr4	177695500	177696500	-1.074043504299243
chr4	177695600	177696600	-1.4707659596479243
chr4	177695900	177696900	-1.5653083414113569
chr4	177696000	177697000	-0.9860429959235396
chr4	177696100	177697100	-1.0046639448082602
chr4	177696200	177697200	-0.2125202397127614
chr4	177696300	177697300	0.1365270450642324
chr4	177696400	177697400	0.08817598659648407
chr4	177696500	177697500	-0.03559892721864693
chr4	177696600	177697600	0.42303643977178174
chr4	177696700	177697700	0.6658813142232305
chr4	177697800	177698800	-1.0208470223569333
chr4	177697900	177698900	-0.7718581842704977
chr4	177698000	177699000	-1.0487709259503
chr4	177698100	177699100	-1.1270910994353296
chr4	177698200	177699200	-1.45594053825194
chr4	177698300	177699300	-1.164280509877979
chr4	177698400	177699400	-1.2731633422343769
chr4	177698500	177699500	-1.5232576145791294
chr4	177698600	177699600	-1.8493651120891192
chr4	177698700	177699700	-1.7557368182562996
chr4	177698800	177699800	-1.4690407542494075
chr4	177698900	177699900	-1.7129627856143408
chr4	177699000	177700000	-1.089410884793943
chr4	177699100	177700100	-0.8371792166051348
chr4	177699200	177700200	-0.19040577183500687
chr4	177699300	177700300	-0.9613292035979092
chr4	177699400	177700400	-0.7112641657450487
chr4	177699500	177700500	-0.7041513161522901
chr4	177699600	177700600	-0.3743510151862803
chr4	177699700	177700700	-0.4904637812334922
chr4	177699800	177700800	-0.461048026584815
chr4	177699900	177700900	-0.4368441811409455
chr4	177700000	177701000	-0.5678260537263119
chr4	177700100	177701100	-0.7553490139090933
chr4	177700200	177701200	-1.8624922888737363
chr4	177700300	177701300	-0.510080639342419
chr4	177700400	177701400	-0.005882999785681881
chr4	177700500	177701500	0.7459611693164941
chr4	177701500	177702500	-1.6964951896208509
chr4	177701600	177702600	-1.215965473645631
chr4	177701700	177702700	-1.2926453836287912
chr4	177701800	177702800	-1.6532379318875363
chr4	177701900	177702900	-1.7023547375594683
chr4	177702000	177703000	-1.6683261296477878
chr4	177702100	177703100	-1.1194985592299258
chr4	177702200	177703200	-1.128975681532231
chr4	177702300	177703300	-1.164975453511411
chr4	177702400	177703400	-1.1700976961430378
chr4	177702500	177703500	-1.0775843645581178
chr4	177702600	177703600	-1.5994885001598649
chr4	177702700	177703700	-1.6006572640351442
chr4	177702800	177703800	-1.5604199739736984
chr4	177702900	177703900	-1.6295114595512896
chr4	177703000	177704000	-1.563202810146137
chr4	177703100	177704100	-1.6153763558012133
chr4	177703200	177704200	-1.5955445742365264
chr4	177703300	177704300	-0.9007685231654684
chr4	177703400	177704400	-1.1100059035754135
chr4	177703500	177704500	-1.212609860324002
chr4	177703600	177704600	-1.1637642406907538
chr4	177703700	177704700	-1.058870266960813
chr4	177703800	177704800	-1.1410484838519463
chr4	177703900	177704900	-0.6449089287447629
chr4	177704000	177705000	-0.6649176542261747
chr4	177704100	177705100	-1.034360068165869
chr4	177704200	177705200	-1.0808138301206034
chr4	177704300	177705300	-1.4970832116972697
chr4	177704400	177705400	-1.1685748627039452
chr4	177704500	177705500	-1.3062529463649846
chr4	177704600	177705600	-1.2818456149246624
chr4	177704700	177705700	-1.2611899487533709
chr4	177704800	177705800	-0.7505502470621663
chr4	177704900	177705900	-0.4707538073090371
chr4	177705000	177706000	-0.16104573583838955
chr4	177705100	177706100	-0.013829980044589366
chr4	177706200	177707200	-2.3622576366876094
chr4	177706300	177707300	-3.5258659486154147
chr4	177706400	177707400	-4.162207115455288
chr4	177706500	177707500	-3.218040226175221
chr4	177706600	177707600	-3.268673050658016
chr4	177706700	177707700	-2.737189232022218
chr4	177706800	177707800	-2.603260527377607
chr4	177706900	177707900	-2.039469127151244
chr4	177707000	177708000	-1.5990733832626707
chr4	177707100	177708100	-1.7583224549889351
chr4	177707200	177708200	-1.3623989149533298
chr4	177707300	177708300	-0.8215228668555805
chr4	177707400	177708400	-0.2532839300196304
chr4	177707500	177708500	-0.5645850795451745
chr4	177707600	177708600	-0.8205959523623181
chr4	177707700	177708700	-1.1137215809235854
chr4	177707800	177708800	-1.2488686649465834
chr4	177707900	177708900	-1.952092344694704
chr4	177708000	177709000	-1.4037667199909658
chr4	177708100	177709100	-0.7251599283063834
chr4	177708200	177709200	-0.6942280858674428
chr4	177708300	177709300	-0.6568590995874286
chr4	177708400	177709400	-0.3534189687598889
chr4	177708500	177709500	-0.3769883489937482
chr4	177708600	177709600	0.4866558327759046
chr4	177708700	177709700	0.10618656553682893
chr4	177708800	177709800	0.4927578054360416
chr4	177708900	177709900	0.5136205336534244
chr4	177709000	177710000	0.45629278389039735
chr4	177709100	177710100	-0.12227581166089654
chr4	177709200	177710200	-0.02567549567496991
chr4	177709300	177710300	0.2011403984527444
chr4	177709400	177710400	-0.4141980570075819
chr4	177709500	177710500	0.25183303196595164
chr4	177709600	177710600	-0.19329114954457285
chr4	177709700	177710700	0.1262169724848043
chr4	177709800	177710800	0.3175662236941591
chr4	177709900	177710900	1.37520027899806
chr4	177710000	177711000	0.8828943466796634
chr4	177710100	177711100	0.7792151222644625
chr4	177710200	177711200	1.1022947929417075
chr4	177710300	177711300	0.8545694756835434
chr4	177710400	177711400	1.1550135103098094
chr4	177710500	177711500	0.4688175057488524
chr4	177710600	177711600	0.7411469579110775
chr4	177710700	177711700	0.3582900943073772
chr4	177710800	177711800	0.3716568548007584
chr4	177710900	177711900	-0.4572408836257719
chr4	177712000	177713000	-0.4027423858312225
chr4	177712100	177713100	-0.41693204680895374
chr4	177712200	177713200	-0.8333806340729555
chr4	177712300	177713300	-0.867049486071379
chr4	177712400	177713400	-0.7444447298993565
chr4	177712500	177713500	-0.4667920035473286
chr4	177712600	177713600	-0.43270190732234864
chr4	177712700	177713700	-0.7728082094176634
chr4	177712800	177713800	-0.7515773813823247
chr4	177712900	177713900	-0.6853929095951476
chr4	177713000	177714000	-0.15167728804732494
chr4	177713100	177714100	-0.4814027604248333
chr4	177713200	177714200	0.051028524978185774
chr4	177713300	177714300	0.3624352686811205
chr4	177713400	177714400	1.1360347643171655
chr4	177713500	177714500	0.7400030110307257
chr4	177713600	177714600	0.12307717713049635
chr4	177713700	177714700	0.04106116194222752
chr4	177713800	177714800	0.13798035589263416
chr4	177713900	177714900	0.7312360954284659
chr4	177714000	177715000	0.1472032563605093
chr4	177714100	177715100	0.6759642148147469
chr4	177714200	177715200	-0.383060913992578
chr4	177714300	177715300	-0.6119861774026834
chr4	177714400	177715400	-0.9527698342783172
chr4	177714500	177715500	-1.139013236720538
chr4	177714600	177715600	-1.4380164438920502
chr4	177714700	177715700	-1.4379143328706592
chr4	177714800	177715800	-1.6094905602582652
chr4	177714900	177715900	-1.9633749735912656
chr4	177715000	177716000	-1.416880172350031
chr4	177715100	177716100	-2.351624835794957
chr4	177715200	177716200	-1.461066668967537
chr4	177715300	177716300	-1.3288575261878588
chr4	177716400	177717400	-0.4145610178882793
chr4	177716500	177717500	-0.10563002717594844
chr4	177716600	177717600	-0.306970501178985
chr4	177716700	177717700	-0.2317085933505597
chr4	177716800	177717800	-0.14896066381292947
chr4	177716900	177717900	0.6122108737458931
chr4	177717000	177718000	0.41855906196843773
chr4	177717100	177718100	0.07529355435410165
chr4	177717200	177718200	0.6350454626806196
chr4	177717300	177718300	0.237414528499672
chr4	177717400	177718400	-0.09289339521970964
chr4	177717500	177718500	-0.4979870977524338
chr4	177717600	177718600	-0.32200687570530523
chr4	177717700	177718700	-0.3096223416246648
chr4	177717800	177718800	-0.5877968028298378
chr4	177717900	177718900	-0.7094698215043789
chr4	177718000	177719000	-0.72909243061922
chr4	177718100	177719100	-0.8499108206731714
chr4	177718200	177719200	-0.4280545592088091
chr4	177718300	177719300	-0.5926075607799287
chr4	177718400	177719400	0.1151851569839068
chr4	177718500	177719500	-0.2834636817115074
chr4	177718600	177719600	-0.5448663944430834
chr4	177718700	177719700	0.005216354251477325
chr4	177718800	177719800	0.3745870345234712
chr4	177718900	177719900	0.5748995867731489
chr4	177719000	177720000	0.11366219115654784
chr4	177719100	177720100	0.3739215626362025
chr4	177719200	177720200	-0.2970850154428439
chr4	177719300	177720300	-0.4620351500827013
chr4	177719400	177720400	-0.9377572271692418
chr4	177719500	177720500	-0.4295962800171822
chr4	177719600	177720600	-0.19896703619812287
chr4	177719700	177720700	-1.0277672145866243
chr4	177719800	177720800	-1.337553244647818
chr4	177720600	177721600	-0.5554658954140266
chr4	177720700	177721700	-0.17706030064619074
chr4	177720800	177721800	0.3692397526616367
chr4	177720900	177721900	0.9649828139558064
chr4	177721000	177722000	0.9952746522667232
chr4	177721100	177722100	0.7685109055804379
chr4	177721200	177722200	0.7849141888204529
chr4	177721300	177722300	0.6427509517609442
chr4	177721400	177722400	1.5209313598741308
chr4	177721500	177722500	1.6635779254851526
chr4	177721600	177722600	1.5559694339753278
chr4	177721700	177722700	0.8812477159982137
chr4	177721800	177722800	-0.07318646580000777
chr4	177721900	177722900	-1.0805668305960023
chr4	177722000	177723000	-0.9688749951071051
chr4	177722100	177723100	-0.6696603372877387
chr4	177722200	177723200	-0.7967854111907821
chr4	177722300	177723300	-0.4372657525736413
chr4	177722400	177723400	-0.8653813884167173
chr4	177722500	177723500	-0.8692247438431271
chr4	177722600	177723600	-0.9181833905609136
chr4	177722700	177723700	-0.5314410942972845
chr4	177722800	177723800	0.00387944433966784
chr4	177722900	177723900	0.5384764636531781
chr4	177723000	177724000	0.5786534255097849
chr4	177723100	177724100	0.5675831896438089
chr4	177723200	177724200	0.5253052478350627
chr4	177724300	177725300	0.1705888640286162
chr4	177724400	177725400	1.1054289303363007
chr4	177724500	177725500	1.0702070674506066
chr4	177724600	177725600	0.4381487213435255
chr4	177724700	177725700	0.4666326890891
chr4	177725600	177726600	1.4500954159265973
chr4	177725700	177726700	0.1123181545946951
chr4	177725800	177726800	-0.3901341922626062
chr4	177725900	177726900	-0.3954705426112254
chr4	177726000	177727000	-0.1810665566251311
chr4	177726100	177727100	0.22490461015156432
chr4	177726200	177727200	-0.026181182102811208
chr4	177726300	177727300	-0.2573894338127088
chr4	177726400	177727400	-0.8878286835136857
chr4	177726500	177727500	-0.92612932230635
chr4	177726600	177727600	-1.7369666510127897
chr4	177730000	177731000	-0.04122964612738258
chr4	177730100	177731100	0.06162901448015149
chr4	177730200	177731200	-0.22942354923776626
chr4	177730300	177731300	-0.3257982204873507
chr4	177730400	177731400	-0.33569749502074675
chr4	177730500	177731500	-0.339465120971951
chr4	177730600	177731600	-0.4898785748095576
chr4	177730700	177731700	-0.2768045144668507
chr4	177730800	177731800	-0.09087246481675597
chr4	177730900	177731900	-0.8707745551974992
chr4	177731000	177732000	-0.660653149283965
chr4	177731100	177732100	-1.0521735502357148
chr4	177731200	177732200	-0.4793557541266246
chr4	177731300	177732300	-0.5138402320462571
chr4	177731400	177732400	0.11834928971279135
chr4	177731500	177732500	-0.04556048121972893
chr4	177731600	177732600	0.2542035181642399
chr4	177731700	177732700	0.0457300560468307
chr4	177731800	177732800	0.02097373664804857
chr4	177731900	177732900	0.0293458177977491
chr4	177732000	177733000	0.03568695181911539
chr4	177732100	177733100	0.2095738313740366
chr4	177732200	177733200	0.046235301477006135
chr4	177732300	177733300	0.27443181977956704
chr4	177735100	177736100	-1.1041320579762932
chr4	177735200	177736200	-1.3471100216737693
chr4	177735300	177736300	-0.8579052169124854
chr4	177735400	177736400	-0.6362850097870204
chr4	177735500	177736500	-0.8807421796676368
chr4	177735600	177736600	-0.7882482432511372
chr4	177736800	177737800	1.045404326154245
chr4	177736900	177737900	1.1781974277252842
chr4	177737000	177738000	0.29005405819546143
chr4	177737100	177738100	0.4717281886810151
chr4	177737200	177738200	-0.044884252790023296
chr4	177737300	177738300	-0.012559515899227306
chr4	177737400	177738400	0.2069066647247854
chr4	177737500	177738500	0.3155044370121024
chr4	177737600	177738600	-0.004383326742459961
chr4	177737700	177738700	-0.1836186382312045
chr4	177737800	177738800	-0.3466064601974093
chr4	177737900	177738900	-0.5970485343935861
chr4	177738000	177739000	0.13010732079078607
chr4	177739900	177740900	0.4331874344374212
chr4	177740000	177741000	0.46352211909218455
chr4	177740100	177741100	-0.08486348261960654
chr4	177740200	177741200	-0.013698412371323649
chr4	177740300	177741300	0.36825394926694105
chr4	177740400	177741400	0.6732140875624797
chr4	177740500	177741500	0.5857124073409499
chr4	177740600	177741600	-0.244519534205375
chr4	177740700	177741700	0.2139507442353371
chr4	177740800	177741800	0.5992032201769136
chr4	177740900	177741900	-0.08651647835508308
chr4	177741000	177742000	-0.22279345244570653
chr4	177741100	177742100	-0.0650174477654841
chr4	177741200	177742200	-0.4050859623924637
chr4	177741300	177742300	-1.037492421602469
chr4	177741400	177742400	-2.048051162685598
chr4	177741500	177742500	-1.774350600044828
chr4	177741600	177742600	-1.5630340359742625
chr4	177741700	177742700	-1.7304353974399989
chr4	177741800	177742800	-1.6050022897769154
chr4	177741900	177742900	-1.2002289480619552
chr4	177742000	177743000	-0.673163394309847
chr4	177742100	177743100	-0.4414158424862274
chr4	177742200	177743200	0.2072072156647736
chr4	177742300	177743300	0.14205519616982673
chr4	177742400	177743400	1.2087240859979311
chr4	177742500	177743500	1.590489515318292
chr4	177742600	177743600	2.3610867539971347
chr4	177742700	177743700	2.466415848022474
chr4	177742800	177743800	2.3376417237633818
chr4	177742900	177743900	2.3873980694796657
chr4	177743000	177744000	2.120980446679606
chr4	177743100	177744100	2.0658660258613883
chr4	177743200	177744200	1.5725355097458864
chr4	177743300	177744300	1.8789848720259656
chr4	177743400	177744400	2.1258278603247773
chr4	177743500	177744500	1.479469800853395
chr4	177743600	177744600	1.289138703286143
chr4	177743700	177744700	0.562985352656025
chr4	177743800	177744800	0.7051131874840023
chr4	177743900	177744900	0.1754695389098767
chr4	177744000	177745000	0.18852993383264838
chr4	177744100	177745100	0.44410649171913374
chr4	177744200	177745200	0.09378150300431068
chr4	177744300	177745300	0.3048137439666889
chr4	177744400	177745400	-0.27071777337792713
chr4	177744500	177745500	0.4444561112110125
chr4	177744600	177745600	-0.31876833054326004
chr4	177744700	177745700	0.2317450534948881
chr4	177744800	177745800	0.328147720752674
chr4	177744900	177745900	0.7233642622657036
chr4	177745000	177746000	0.5687363057394924
chr4	177745100	177746100	-0.1590372021822042
chr4	177745200	177746200	0.3591617838640785
chr4	177745300	177746300	0.21046360570828992
chr4	177745400	177746400	0.8965461710129579
chr4	177745500	177746500	0.22135886288453646
chr4	177745600	177746600	0.8192775677034565
chr4	177745700	177746700	0.6558274301304298
chr4	177745800	177746800	0.297826146394834
chr4	177745900	177746900	0.2481654189517219
chr4	177746000	177747000	0.36018100003285797
chr4	177746100	177747100	0.7971018138356359
chr4	177746200	177747200	0.8815262994969011
chr4	177746300	177747300	0.8568374988333115
chr4	177746400	177747400	0.1684429811856274
chr4	177746500	177747500	0.5393896077640568
chr4	177746600	177747600	0.3850514950734427
chr4	177746700	177747700	0.3464762729573218
chr4	177746800	177747800	0.6159448210675231
chr4	177746900	177747900	0.7663114282098085
chr4	177747000	177748000	0.6873589197144843
chr4	177747100	177748100	0.19985687246362727
chr4	177747200	177748200	0.29192613022630765
chr4	177747300	177748300	0.1991610999701048
chr4	177747400	177748400	0.360801641855812
chr4	177747500	177748500	0.06048620480335533
chr4	177747600	177748600	0.5487374058397746
chr4	177747700	177748700	1.0127486220687885
chr4	177747800	177748800	0.23262423163159884
chr4	177747900	177748900	0.17247778787922896
chr4	177748000	177749000	0.20336137204718566
chr4	177748100	177749100	1.2251863313668931
chr4	177748200	177749200	1.1329669247341287
chr4	177748300	177749300	1.6912155449145734
chr4	177748400	177749400	1.9578534514445007
chr4	177748500	177749500	2.3347288975139224
chr4	177748600	177749600	1.9988574854143968
chr4	177748700	177749700	1.7728806777688169
chr4	177748800	177749800	2.5770679756453228
chr4	177748900	177749900	2.5335334845663176
chr4	177749000	177750000	2.5310620086548434
chr4	177749100	177750100	2.694387364329232
chr4	177749200	177750200	1.7243637246450243
chr4	177749300	177750300	1.2609770202539985
chr4	177749400	177750400	0.8812801475224494
chr4	177749500	177750500	0.2594565340603189
chr4	177749600	177750600	0.10171367995721316
chr4	177749700	177750700	0.3776981639820084
chr4	177749800	177750800	0.013322265827249385
chr4	177749900	177750900	0.07569435420725226
chr4	177750000	177751000	0.12815302301164436
chr4	177750100	177751100	-0.3583069488062461
chr4	177750200	177751200	0.550446665838073
chr4	177750300	177751300	0.5948146387898119
chr4	177750400	177751400	0.7927928213431749
chr4	177750500	177751500	1.3613512825762302
chr4	177750600	177751600	0.6388302363953244
chr4	177750700	177751700	1.2248504187258538
chr4	177750800	177751800	1.0752947656724112
chr4	177750900	177751900	1.0697802295560084
chr4	177751000	177752000	1.4912512784374172
chr4	177751100	177752100	1.359109002755713
chr4	177751200	177752200	1.0029764987754266
chr4	177751300	177752300	0.6899667385819443
chr4	177751400	177752400	0.7847892574948166
chr4	177751500	177752500	0.7404131416154348
chr4	177751600	177752600	1.1640789229480133
chr4	177751700	177752700	0.316941322448763
chr4	177751800	177752800	0.5410806694354857
chr4	177751900	177752900	0.2850790386346819
chr4	177752000	177753000	-0.29232685282047116
chr4	177752100	177753100	-0.08921683675310507
chr4	177752200	177753200	1.1780436284289852
chr4	177752300	177753300	1.9336984304051548
chr4	177752400	177753400	0.6646156870247549
chr4	177752500	177753500	-0.017960779663844673
chr4	177752600	177753600	0.2736297921055601
chr4	177752700	177753700	0.5378305612739638
chr4	177752800	177753800	0.10840813032240824
chr4	177752900	177753900	0.13723345560464667
chr4	177753000	177754000	0.10205666005170089
chr4	177753100	177754100	-0.29768323006539354
chr4	177753200	177754200	-0.5474247519228156
chr4	177753300	177754300	-1.0506103235688822
chr4	177753400	177754400	-0.19062787312611387
chr4	177753500	177754500	0.4634419624854984
chr4	177753600	177754600	0.17821197094152286
chr4	177753700	177754700	0.25287494251148085
chr4	177753800	177754800	0.4394770642113473
chr4	177753900	177754900	0.4185433376087492
chr4	177754000	177755000	0.2051515785752308
chr4	177754100	177755100	0.3568503081106765
chr4	177754200	177755200	0.07815162851699319
chr4	177754300	177755300	0.5203826064731971
chr4	177754400	177755400	0.02395094190264971
chr4	177754500	177755500	-0.10922829271307544
chr4	177754600	177755600	0.17613927156999107
chr4	177754700	177755700	-0.4432986822573297
chr4	177754800	177755800	0.7467174760782449
chr4	177754900	177755900	0.7171761497613135
chr4	177755000	177756000	0.7479150949130815
chr4	177755100	177756100	0.8166583125061313
chr4	177755200	177756200	0.8861010318759339
chr4	177755300	177756300	0.7351051172160972
chr4	177755400	177756400	1.2000049915108115
chr4	177755500	177756500	1.382724828482263
chr4	177755600	177756600	1.3236673228544145
chr4	177755700	177756700	2.003294488589044
chr4	177755800	177756800	1.5305479642749538
chr4	177755900	177756900	1.4751376405877612
chr4	177756000	177757000	1.4162466260684452
chr4	177756100	177757100	1.2997683027335547
chr4	177756200	177757200	1.2597015237146405
chr4	177756300	177757300	1.2754636972462987
chr4	177756400	177757400	1.242963099057675
chr4	177756500	177757500	1.0204088766772808
chr4	177756600	177757600	1.0266783364148755
chr4	177756700	177757700	0.1999273852303715
chr4	177756800	177757800	-0.11013611399644832
chr4	177756900	177757900	-0.22023619990012053
chr4	177757000	177758000	-0.2637340580750967
chr4	177757100	177758100	-0.1959229935588445
chr4	177757200	177758200	-0.3349954481076793
chr4	177757300	177758300	-0.7410413807648359
chr4	177757400	177758400	-0.7713477130762588
chr4	177757500	177758500	-0.5534893777749507
chr4	177757600	177758600	-0.6110910349473874
chr4	177757700	177758700	-0.07067952120321422
chr4	177757800	177758800	-0.13217130055889414
chr4	177757900	177758900	0.1620671700477191
chr4	177758000	177759000	-0.7703116656114963
chr4	177758100	177759100	-0.9778573740340007
chr4	177758200	177759200	-0.9010543640692674
chr4	177758300	177759300	-0.5231231933758848
chr4	177758400	177759400	-0.3193277123607105
chr4	177758500	177759500	-0.5835481784947484
chr4	177758600	177759600	-0.9577621879779702
chr4	177758700	177759700	-1.1443792798188421
chr4	177758800	177759800	-1.3246070715730878
chr4	177758900	177759900	-1.7564294598104584
chr4	177759000	177760000	-0.5940234905434945
chr4	177759100	177760100	-0.3909809989746302
chr4	177759200	177760200	-0.375973981122351
chr4	177759300	177760300	-0.08356417137945614
chr4	177759400	177760400	-0.13740820902109396
chr4	177759500	177760500	-0.2262958030183108
chr4	177759600	177760600	0.5978171589081849
chr4	177759700	177760700	0.69966435676613
chr4	177759800	177760800	0.6893159685487663
chr4	177759900	177760900	0.9631034696123648
chr4	177760000	177761000	0.8238276081297861
chr4	177760100	177761100	1.6833882479424422
chr4	177760200	177761200	1.6144645708294316
chr4	177760300	177761300	1.0610694538551737
chr4	177760400	177761400	0.6675617539084439
chr4	177760500	177761500	0.8850945959396856
chr4	177760600	177761600	0.4324388066971872
chr4	177760700	177761700	0.30146259589078483
chr4	177760800	177761800	0.5577363328236367
chr4	177760900	177761900	0.7493196748318757
chr4	177761000	177762000	0.6438169301579408
chr4	177761100	177762100	-0.5988179823020956
chr4	177762000	177763000	0.8426990346142095
chr4	177762100	177763100	1.4692876272518332
chr4	177762200	177763200	1.9797525276119603
chr4	177762300	177763300	2.2425735634898443
chr4	177762400	177763400	1.6219982971330926
chr4	177762500	177763500	1.7289281839510868
chr4	177762600	177763600	1.633726440145821
chr4	177762700	177763700	1.0307746248412404
chr4	177762800	177763800	1.695460840493788
chr4	177762900	177763900	1.3603982108465529
chr4	177763000	177764000	1.5058736969619158
chr4	177763100	177764100	1.0066610329361323
chr4	177763200	177764200	0.6792528354418818
chr4	177763300	177764300	0.3803398259675243
chr4	177763400	177764400	0.9491212202415852
chr4	177763500	177764500	1.028948598705443
chr4	177763600	177764600	1.1904491316074537
chr4	177763700	177764700	1.5889833266644309
chr4	177763800	177764800	1.0669627423086483
chr4	177763900	177764900	1.8170570828588448
chr4	177764000	177765000	1.8208387753469524
chr4	177764100	177765100	1.8708704867214885
chr4	177764200	177765200	1.6435623403108717
chr4	177764300	177765300	1.4526782968659946
chr4	177764400	177765400	0.2506042455052212
chr4	177764500	177765500	0.2883213926242735
chr4	177764600	177765600	0.006246215607367271
chr4	177764700	177765700	-0.07106978070574077
chr4	177764800	177765800	0.09053793971809496
chr4	177764900	177765900	-0.3066796132790705
chr4	177765000	177766000	-0.6940309589723171
chr4	177765100	177766100	-0.2721943426486462
chr4	177765200	177766200	-0.16632334081292802
chr4	177765300	177766300	0.19801906610109002
chr4	177765400	177766400	1.4036561593936066
chr4	177765500	177766500	1.087085723185397
chr4	177765600	177766600	0.912263419503185
chr4	177765700	177766700	0.7947995770371601
chr4	177765800	177766800	0.14463096406813586
chr4	177765900	177766900	-0.18288263224608325
chr4	177766000	177767000	-0.1931700176644617
chr4	177766100	177767100	-0.4464532554808144
chr4	177766200	177767200	-0.4552309721476912
chr4	177766300	177767300	-0.3666714795836454
chr4	177766400	177767400	-0.8984257685682198
chr4	177766500	177767500	-0.6531571622353751
chr4	177766600	177767600	-0.9773978439174094
chr4	177766700	177767700	-0.994924536440623
chr4	177766800	177767800	-0.8645754449895728
chr4	177766900	177767900	-0.6221322088138173
chr4	177767000	177768000	-0.5057504907987223
chr4	177767100	177768100	-0.2304115956705581
chr4	177767600	177768600	0.842867541332705
chr4	177767700	177768700	0.6841143882272078
chr4	177767800	177768800	1.1856731254978687
chr4	177767900	177768900	1.182772665309734
chr4	177768000	177769000	1.3183586689057891
chr4	177768100	177769100	0.4268252439449863
chr4	177768200	177769200	0.2709493839430519
chr4	177768300	177769300	-0.08388569541368895
chr4	177768400	177769400	0.21179444252938195
chr4	177768500	177769500	0.5306854140757741
chr4	177768600	177769600	0.32980734856770577
chr4	177768700	177769700	0.6046819335665177
chr4	177768800	177769800	0.13721248562703167
chr4	177768900	177769900	-0.12231516317083135
chr4	177769000	177770000	-0.1094221175833058
chr4	177769100	177770100	-0.07028121075329588
chr4	177769200	177770200	0.13189680703575227
chr4	177769300	177770300	0.2918903861473138
chr4	177769400	177770400	0.11205085215881253
chr4	177769500	177770500	-0.6067489742515076
chr4	177769600	177770600	-0.8931084678969325
chr4	177769700	177770700	-0.6390541946690337
chr4	177769800	177770800	-0.3849636696725861
chr4	177769900	177770900	-0.2247436321777024
chr4	177770000	177771000	-0.7289312203615705
chr4	177770100	177771100	0.13881663672045078
chr4	177770200	177771200	0.3243974232082608
chr4	177770300	177771300	0.2410576832525449
chr4	177770400	177771400	0.3999955345389817
chr4	177770500	177771500	0.9721786617160164
chr4	177770600	177771600	0.8536552547287997
chr4	177770700	177771700	0.4834725830468414
chr4	177770800	177771800	0.33284964626149594
chr4	177770900	177771900	0.4945114558218728
chr4	177771000	177772000	0.8905516729514825
chr4	177771100	177772100	0.5227987791744572
chr4	177771200	177772200	0.06666029211598963
chr4	177771300	177772300	-0.026408550972505808
chr4	177771900	177772900	1.244905674867988
chr4	177772000	177773000	1.6619444629784272
chr4	177772100	177773100	1.3267380602963317
chr4	177772200	177773200	0.9946297213461968
chr4	177772300	177773300	1.3296616794074196
chr4	177772400	177773400	1.1010603978357982
chr4	177772500	177773500	1.0133923303561614
chr4	177772600	177773600	0.9451390070509398
chr4	177772700	177773700	0.9145690700931972
chr4	177772800	177773800	0.9856200857088406
chr4	177772900	177773900	1.057473687502146
chr4	177773000	177774000	0.15887678766669402
chr4	177773100	177774100	0.2317689634193172
chr4	177773200	177774200	1.187362684358371
chr4	177773300	177774300	1.1200658365807503
chr4	177773400	177774400	1.2307511232802797
chr4	177773500	177774500	0.9526679054366236
chr4	177773600	177774600	1.2387119113938267
chr4	177773700	177774700	0.9248094419489504
chr4	177773800	177774800	0.5277269127824973
chr4	177773900	177774900	0.5676766922433468
chr4	177774000	177775000	1.2647462428173109
chr4	177774100	177775100	1.878063457908732
chr4	177774200	177775200	1.3157406884000338
chr4	177774300	177775300	1.2687717158794678
chr4	177774400	177775400	1.4583587768324828
chr4	177774500	177775500	1.7359607695033503
chr4	177774600	177775600	2.0449296661310865
chr4	177774700	177775700	2.045166197513677
chr4	177774800	177775800	2.071147392383241
chr4	177774900	177775900	2.207576550372249
chr4	177775000	177776000	2.426265618200616
chr4	177775100	177776100	2.0939294245988243
chr4	177775200	177776200	1.8653839089061663
chr4	177775300	177776300	1.2727012861676534
chr4	177775400	177776400	1.3708535693073427
chr4	177775500	177776500	1.18065471929573
chr4	177775600	177776600	0.8741557054360427
chr4	177775700	177776700	0.6591646204203537
chr4	177775800	177776800	0.8100178154066884
chr4	177775900	177776900	0.5268533782792411
chr4	177776000	177777000	0.3193750125099085
chr4	177776100	177777100	-0.207712920376438
chr4	177776200	177777200	-0.20783947137174136
chr4	177776300	177777300	-0.13150704865449792
chr4	177776400	177777400	-0.15137434205643005
chr4	177776500	177777500	-0.4064959442779827
chr4	177776600	177777600	-0.7601452244322912
chr4	177776700	177777700	-1.0287767728043602
chr4	177776800	177777800	-1.228271555445206
chr4	177776900	177777900	-0.8939890510154256
chr4	177777000	177778000	-1.5668884777658572
chr4	177777100	177778100	-1.9727665395925704
chr4	177777200	177778200	-1.9013905547169931
chr4	177777300	177778300	-1.7528831964938798
chr4	177777400	177778400	-2.2377438839795065
chr4	177777500	177778500	-1.8778936358844482
chr4	177777600	177778600	-1.3737851066900302
chr4	177777700	177778700	-1.1558101237983478
chr4	177777800	177778800	-0.8707561606005754
chr4	177777900	177778900	-1.4066457959881282
chr4	177778000	177779000	-0.9981371792299099
chr4	177778100	177779100	-0.253595356214088
chr4	177778200	177779200	-0.07125873383852488
chr4	177778300	177779300	-0.4958641176035661
chr4	177778400	177779400	-0.3256423929501059
chr4	177778500	177779500	-0.09054284398422603
chr4	177778600	177779600	0.07492940932828611
chr4	177778700	177779700	0.4217593715829042
chr4	177778800	177779800	0.8033072418238134
chr4	177779400	177780400	2.2202064079134782
chr4	177779500	177780500	2.1577136150507648
chr4	177779600	177780600	1.8430628551526893
chr4	177779700	177780700	1.9288082540604896
chr4	177779800	177780800	0.9857889592557876
chr4	177779900	177780900	0.4508136760100008
chr4	177780000	177781000	0.04024069249648957
chr4	177780100	177781100	-0.3973052335099759
chr4	177780200	177781200	-0.1839176567530066
chr4	177780300	177781300	-0.3464331544898596
chr4	177780400	177781400	-0.09736245622565018
chr4	177780500	177781500	0.6017948578015548
chr4	177780600	177781600	0.8819709202933731
chr4	177780700	177781700	0.5975399034584611
chr4	177780800	177781800	0.5385525498396486
chr4	177780900	177781900	0.5710324239890078
chr4	177781000	177782000	0.613361872299144
chr4	177781100	177782100	0.8282832828946515
chr4	177781200	177782200	0.8834705487125671
chr4	177781300	177782300	1.2988791612610155
chr4	177781400	177782400	1.4849417181953553
chr4	177781500	177782500	0.19527166462086568
chr4	177781600	177782600	0.015848057139348826
chr4	177781700	177782700	-0.0003856987747962513
chr4	177781800	177782800	0.4532143995466592
chr4	177781900	177782900	0.3115609284118581
chr4	177782000	177783000	0.535220832662048
chr4	177782100	177783100	0.5015495181179431
chr4	177782200	177783200	0.4062207567153681
chr4	177782300	177783300	0.18776755404643825
chr4	177782400	177783400	-0.21677696193011908
chr4	177783400	177784400	-0.4261806585072585
chr4	177783500	177784500	-0.6772503968791611
chr4	177783600	177784600	-0.7859873779352397
chr4	177783700	177784700	-1.3134928338015244
chr4	177783800	177784800	-0.7251290552661454
chr4	177783900	177784900	-0.5525033719757173
chr4	177784000	177785000	-0.2217762361305016
chr4	177784100	177785100	0.2366016852099811
chr4	177784200	177785200	0.5863518022585141
chr4	177784300	177785300	0.7650913956189089
chr4	177784400	177785400	0.4748986737858268
chr4	177784500	177785500	0.8772988851203927
chr4	177784600	177785600	1.1092977645662634
chr4	177785100	177786100	1.9859012995529424
chr4	177785200	177786200	2.048223094670878
chr4	177785300	177786300	2.4081219494833688
chr4	177785400	177786400	3.0989366914592824
chr4	177785500	177786500	3.030789219309782
chr4	177785600	177786600	3.1844044407091365
chr4	177785700	177786700	3.1786250113209897
chr4	177785800	177786800	3.9003255003786896
chr4	177785900	177786900	3.734323320418706
chr4	177786000	177787000	3.081540101440459
chr4	177786100	177787100	3.2039417378343504
chr4	177786200	177787200	2.764253857341589
chr4	177786300	177787300	3.1994371670553936
chr4	177786400	177787400	2.1763282269699897
chr4	177786500	177787500	2.7473934624059067
chr4	177786600	177787600	2.1945844987557748
chr4	177786700	177787700	1.7609452778621415
chr4	177786800	177787800	1.494138337780904
chr4	177786900	177787900	1.4447503570797928
chr4	177787000	177788000	1.4073254679340592
chr4	177787100	177788100	1.2763919845560077
chr4	177787200	177788200	1.288928982665826
chr4	177787300	177788300	0.5346515864387911
chr4	177787400	177788400	0.6444602635256118
chr4	177787500	177788500	-0.780526473725525
chr4	177787900	177788900	-1.2521645987893486
chr4	177788000	177789000	-1.1400608326596406
chr4	177788100	177789100	-0.4112936917937761
chr4	177788200	177789200	-0.4515065897647165
chr4	177788300	177789300	-0.2518027905602103
chr4	177788400	177789400	0.19341634350834
chr4	177788500	177789500	0.8736441235815335
chr4	177788600	177789600	0.7570800876978256
chr4	177788700	177789700	0.6347498179431057
chr4	177788800	177789800	1.4174743087018171
chr4	177788900	177789900	1.607894925913435
chr4	177789000	177790000	1.7293692271471142
chr4	177789100	177790100	1.5864839539523707
chr4	177789200	177790200	1.9720738073856359
chr4	177789300	177790300	1.365968689391782
chr4	177789400	177790400	1.0828861362171458
chr4	177789500	177790500	1.0230916365784846
chr4	177789600	177790600	1.4012603188454256
chr4	177789700	177790700	2.134004926030817
chr4	177789800	177790800	1.6408028229839622
chr4	177789900	177790900	1.53939464672698
chr4	177790000	177791000	1.988971185246296
chr4	177790100	177791100	1.807516166791264
chr4	177790200	177791200	1.894010256511032
chr4	177790300	177791300	2.556599616981692
chr4	177790400	177791400	3.0387789521829576
chr4	177790500	177791500	2.151490426010583
chr4	177790600	177791600	2.2899429130605093
chr4	177790700	177791700	1.850902377629748
chr4	177790800	177791800	1.888120128483601
chr4	177790900	177791900	2.0024546394403173
chr4	177791000	177792000	2.076317238620503
chr4	177791100	177792100	2.205505155412061
chr4	177791200	177792200	2.3156860793735086
chr4	177791300	177792300	1.769474087588876
chr4	177791400	177792400	1.867229948465088
chr4	177791500	177792500	2.3195860621562443
chr4	177791600	177792600	1.732495656014898
chr4	177791700	177792700	1.4780283500153937
chr4	177791800	177792800	1.624437231741247
chr4	177791900	177792900	1.7087233791049374
chr4	177792000	177793000	1.6557039239469729
chr4	177792100	177793100	1.432740198011378
chr4	177792200	177793200	1.046865648933519
chr4	177792300	177793300	1.52979365742351
chr4	177792400	177793400	0.7745609175463258
chr4	177792500	177793500	1.1564697931761685
chr4	177792600	177793600	1.6312170580354843
chr4	177792700	177793700	2.3704536888046546
chr4	177792800	177793800	2.2339291308406506
chr4	177792900	177793900	2.0374928280591016
chr4	177793000	177794000	1.7312003102212807
chr4	177793100	177794100	1.3507304547921857
chr4	177793200	177794200	1.8450847271334945
chr4	177793300	177794300	1.5642977769115032
chr4	177793400	177794400	1.7178295662690513
chr4	177793500	177794500	1.6002946372914555
chr4	177793600	177794600	1.8986091716921247
chr4	177793700	177794700	1.37705463295865
chr4	177793800	177794800	1.2436794899719588
chr4	177793900	177794900	1.0168605508677462
chr4	177794000	177795000	0.41150415808578455
chr4	177794100	177795100	0.6245144134666538
chr4	177794200	177795200	0.6020381729362697
chr4	177794300	177795300	0.5307881238370592
chr4	177794400	177795400	0.2694184990756061
chr4	177794500	177795500	0.7116098397232969
chr4	177794600	177795600	0.7641288721268169
chr4	177794700	177795700	1.2987677644746782
chr4	177794800	177795800	1.3251905177354728
chr4	177794900	177795900	1.5139656298707702
chr4	177795000	177796000	2.0156194737471065
chr4	177796100	177797100	1.1456083510930792
chr4	177796200	177797200	1.070592041162744
chr4	177796300	177797300	1.4900771672373374
chr4	177798000	177799000	0.8604596505364441
chr4	177798100	177799100	0.6077203570427049
chr4	177798200	177799200	0.4844615654773222
chr4	177798300	177799300	-0.000979392636006594
chr4	177798400	177799400	0.3755728884134187
chr4	177798500	177799500	0.9032792468038354
chr4	177798600	177799600	1.0504742390033728
chr4	177798700	177799700	1.3332066254949422
chr4	177798800	177799800	1.0980817398413043
chr4	177798900	177799900	1.2760651840377701
chr4	177799000	177800000	1.0313265666499078
chr4	177799100	177800100	2.04566018177888
chr4	177799200	177800200	1.9338858580479297
chr4	177799300	177800300	2.629598520339409
chr4	177799400	177800400	2.224775666801832
chr4	177799500	177800500	1.7722045133175834
chr4	177799600	177800600	1.5320471681978551
chr4	177799700	177800700	1.0467394267300452
chr4	177799800	177800800	1.0618808106404811
chr4	177799900	177800900	0.8427090328418373
chr4	177800000	177801000	0.9558027650105139
chr4	177800100	177801100	-0.14136189887690118
chr4	177800200	177801200	0.0992505323630307
chr4	177800300	177801300	0.2508734037526448
chr4	177800400	177801400	0.5395992000925691
chr4	177800500	177801500	0.4524554380698165
chr4	177800600	177801600	0.5254935099696488
chr4	177800700	177801700	0.7358947966493459
chr4	177800800	177801800	0.6068577391463877
chr4	177800900	177801900	0.2566655359449139
chr4	177801000	177802000	0.35537041345251
chr4	177801100	177802100	1.1180899023728206
chr4	177801200	177802200	1.2902813330820924
chr4	177801300	177802300	1.1629673980685222
chr4	177801400	177802400	0.7941257123951192
chr4	177801500	177802500	0.9063546518322524
chr4	177801600	177802600	0.7884783059135779
chr4	177801700	177802700	0.997497168481268
chr4	177801800	177802800	1.0864672644152102
chr4	177801900	177802900	1.5125382921074932
chr4	177802000	177803000	1.3388564203658326
chr4	177802100	177803100	0.4203191214626673
chr4	177802200	177803200	0.1665284692463561
chr4	177802300	177803300	-0.7490319355957445
chr4	177802400	177803400	-0.09180369371198313
chr4	177803500	177804500	-0.4509148379720128
chr4	177803600	177804600	-0.2034434846301273
chr4	177803700	177804700	-0.455779011864122
chr4	177803800	177804800	-0.08731321703578594
chr4	177803900	177804900	-0.07688952269211555
chr4	177804000	177805000	0.3897374283936423
chr4	177804100	177805100	-0.019948098085647244
chr4	177804200	177805200	0.4730446830960781
chr4	177804300	177805300	0.21907722771892327
chr4	177804400	177805400	1.0801408873817235
chr4	177804500	177805500	0.8876584698098016
chr4	177804600	177805600	0.8390029019366421
chr4	177804700	177805700	0.6948144165199625
chr4	177804800	177805800	-0.03997446174485852
chr4	177804900	177805900	-0.13541259326436098
chr4	177805000	177806000	-0.23223283169929665
chr4	177805100	177806100	0.019038660323176314
chr4	177805200	177806200	-0.3740532117360069
chr4	177805300	177806300	-0.4052323974189933
chr4	177805400	177806400	-0.5855574166110553
chr4	177805500	177806500	-0.8311992797861424
chr4	177805600	177806600	-0.935105427160521
chr4	177805700	177806700	-0.7605004450756991
chr4	177805800	177806800	-0.1528546391539357
chr4	177805900	177806900	-0.22543467198475506
chr4	177806000	177807000	0.08076050028158645
chr4	177806100	177807100	0.7357036335340696
chr4	177806200	177807200	0.2319813530187625
chr4	177806300	177807300	0.8978109538069845
chr4	177806400	177807400	0.93275242588582
chr4	177806500	177807500	1.419775752349579
chr4	177806600	177807600	1.05135908936938
chr4	177806700	177807700	1.0882002590046151
chr4	177806800	177807800	0.9562495692975445
chr4	177806900	177807900	1.1789463707323953
chr4	177807000	177808000	0.2095591449705309
chr4	177807100	177808100	-0.203258867204758
chr4	177807200	177808200	0.7820308879363461
chr4	177807300	177808300	0.5691647458872651
chr4	177807400	177808400	0.530570444049474
chr4	177807500	177808500	0.6301628528040247
chr4	177807600	177808600	0.8823503265175249
chr4	177807700	177808700	0.3367843132744249
chr4	177807800	177808800	0.7128397949611691
chr4	177807900	177808900	0.6090123405027689
chr4	177808000	177809000	0.8013363465759945
chr4	177808100	177809100	1.0255438660570575
chr4	177808200	177809200	0.5981957909136381
chr4	177808300	177809300	0.7092401522072739
chr4	177808400	177809400	0.2458602522579415
chr4	177808500	177809500	-0.008977909236928086
chr4	177808600	177809600	0.12320471395272276
chr4	177808700	177809700	0.31792563233871035
chr4	177808800	177809800	0.5310516050379454
chr4	177808900	177809900	0.3054094261989425
chr4	177809000	177810000	0.6604243840711266
chr4	177809100	177810100	0.8795739110009789
chr4	177809200	177810200	1.2574077055073256
chr4	177809300	177810300	1.1003691869924055
chr4	177809400	177810400	1.4048329200035827
chr4	177809500	177810500	1.0858571004434605
chr4	177809600	177810600	0.7603264197459658
chr4	177809700	177810700	0.8060759486303418
chr4	177809800	177810800	0.2069283487274445
chr4	177809900	177810900	0.28361717443086565
chr4	177810000	177811000	0.1307426360305504
chr4	177810100	177811100	-0.5828667949541395
chr4	177810200	177811200	-0.940163023203067
chr4	177810300	177811300	-1.2242768987616934
chr4	177812500	177813500	0.6722539398639987
chr4	177812600	177813600	0.022429834495800337
chr4	177812700	177813700	0.18060233326890168
chr4	177812800	177813800	-0.12285025280358924
chr4	177812900	177813900	0.05761139658537667
chr4	177813000	177814000	-0.0541837070439968
chr4	177813100	177814100	-0.3150963080225721
chr4	177813200	177814200	-0.4264105597054048
chr4	177813300	177814300	-0.5517905376799106
chr4	177813400	177814400	-0.6518877411321737
chr4	177813500	177814500	-0.5010358157115251
chr4	177813600	177814600	0.0889218303503906
chr4	177813700	177814700	-0.05424458376798789
chr4	177813800	177814800	0.24622462347840784
chr4	177814900	177815900	1.9117254830825
chr4	177815000	177816000	1.7660466336398286
chr4	177815100	177816100	1.8672750361233368
chr4	177815200	177816200	2.169783799216883
chr4	177815300	177816300	1.6094172171420067
chr4	177818800	177819800	-0.3426431180863356
chr4	177819300	177820300	0.3688963816613412
chr4	177819400	177820400	0.6095349696219511
chr4	177819500	177820500	0.7135994192140009
chr4	177819600	177820600	1.3460066312440206
chr4	177819700	177820700	1.4621707047869557
chr4	177819800	177820800	2.1086632291896548
chr4	177819900	177820900	1.7370582500904432
chr4	177820000	177821000	1.6972041246841683
chr4	177820100	177821100	1.6817602540053094
chr4	177820200	177821200	2.0126135356081307
chr4	177820300	177821300	2.085121844510452
chr4	177820400	177821400	1.6545887248966762
chr4	177820500	177821500	1.8471977037232428
chr4	177820600	177821600	0.8661375759406669
chr4	177820700	177821700	0.7939156073454707
chr4	177820800	177821800	0.8981019667012569
chr4	177820900	177821900	0.6188610995873441
chr4	177821000	177822000	0.4708009224678024
chr4	177821100	177822100	0.24214911241777085
chr4	177821200	177822200	0.4706100777216127
chr4	177821300	177822300	0.5751797677171926
chr4	177821400	177822400	0.9695068508110928
chr4	177821500	177822500	1.4365253430144411
chr4	177821600	177822600	1.5903876560295476
chr4	177821700	177822700	1.5039199143239228
chr4	177821800	177822800	1.1489099167509105
chr4	177821900	177822900	1.3568654430973262
chr4	177822000	177823000	1.6551077578454243
chr4	177822100	177823100	1.6689530560151369
chr4	177822200	177823200	0.8430031697690406
chr4	177822300	177823300	1.0155330936205982
chr4	177822400	177823400	0.9891191320503044
chr4	177822500	177823500	0.5373103342533381
chr4	177822600	177823600	0.4664924361795351
chr4	177822700	177823700	0.24807380484832345
chr4	177822800	177823800	-0.30572329781336594
chr4	177822900	177823900	-0.3655198953446898
chr4	177823000	177824000	-0.6382726449599485
chr4	177823100	177824100	-0.28928710943625074
chr4	177823200	177824200	0.12613634228348755
chr4	177823300	177824300	-0.3305825662934086
chr4	177823400	177824400	-0.6759922214681652
chr4	177824000	177825000	-0.23932462818949776
chr4	177824100	177825100	-0.25280711798776645
chr4	177824200	177825200	-0.0364540458117318
chr4	177824300	177825300	-0.2861872550185326
chr4	177824400	177825400	-0.28153658235969115
chr4	177824500	177825500	-0.5320467632987933
chr4	177824600	177825600	-0.8225231974218835
chr4	177824700	177825700	-1.0772300276836753
chr4	177824800	177825800	-0.5482375640228774
chr4	177824900	177825900	-0.4773616501871566
chr4	177825000	177826000	-0.4260337044714105
chr4	177825100	177826100	-0.2830240860770683
chr4	177825200	177826200	-0.7197701722907579
chr4	177825300	177826300	-0.1001369949484188
chr4	177825400	177826400	0.4475457218610375
chr4	177825500	177826500	1.0286883587104108
chr4	177825600	177826600	1.4214587606204707
chr4	177825700	177826700	1.7444492753695768
chr4	177825800	177826800	1.4105598646371391
chr4	177825900	177826900	1.7015440517824652
chr4	177826000	177827000	1.2919693742918135
chr4	177826100	177827100	1.051849806602578
chr4	177826200	177827200	0.8347225429492793
chr4	177826300	177827300	0.5611223918909468
chr4	177826400	177827400	0.2615965099852865
chr4	177826500	177827500	0.10565056068361832
chr4	177826600	177827600	0.4318415036747508
chr4	177826700	177827700	-0.15101085054585364
chr4	177826800	177827800	0.0817184266903943
chr4	177826900	177827900	-0.06720129747129795
chr4	177827000	177828000	0.535547143513785
chr4	177827100	177828100	0.2828573358418087
chr4	177827200	177828200	0.9972073980138324
chr4	177827300	177828300	0.8465404912878197
chr4	177827400	177828400	0.06106981488217069
chr4	177827500	177828500	0.3895584417702764
chr4	177827600	177828600	0.5854478944839734
chr4	177827700	177828700	1.3042838163632176
chr4	177827800	177828800	1.6933522221952388
chr4	177827900	177828900	1.2263120571174682
chr4	177828000	177829000	0.4707386445448665
chr4	177828100	177829100	1.0861079193606482
chr4	177828200	177829200	1.755873037736814
chr4	177828300	177829300	1.4947303812997803
chr4	177828400	177829400	2.024829019628474
chr4	177828500	177829500	1.338627749792845
chr4	177828600	177829600	0.5339833909336668
chr4	177829700	177830700	0.6258166922523782
chr4	177829800	177830800	0.7058236277961754
chr4	177829900	177830900	0.8876334066617391
chr4	177830000	177831000	0.8781031701133544
chr4	177830100	177831100	0.5937103004372201
chr4	177830200	177831200	1.0899709359903471
chr4	177830300	177831300	0.20797677770335413
chr4	177830800	177831800	0.21948990892442685
chr4	177830900	177831900	0.17816435620078735
chr4	177831000	177832000	0.6591484307504454
chr4	177831100	177832100	0.9744643186422304
chr4	177831200	177832200	0.8042712599645019
chr4	177831300	177832300	0.8750152112288205
chr4	177831400	177832400	1.053198854387933
chr4	177831500	177832500	1.1175797566626942
chr4	177831600	177832600	1.3296214418660701
chr4	177831700	177832700	1.09748691460412
chr4	177831800	177832800	1.9596111249876509
```
