## Supplemental Datasets for "A genome-wide mutational constraint map quantified from variation in 76,156 human genomes": Supplementary_Data_3.bed (part 611 of 859)

```
chr4	177831900	177832900	2.0405462263369927
chr4	177832000	177833000	1.8294879049417156
chr4	177832100	177833100	0.587359850690594
chr4	177832200	177833200	1.0082773607616708
chr4	177832300	177833300	0.6082018844481673
chr4	177832400	177833400	0.02923296107693576
chr4	177832500	177833500	0.07353604025367473
chr4	177832600	177833600	-0.0953727502815905
chr4	177832700	177833700	0.06543822944415548
chr4	177832800	177833800	-0.8521480382508105
chr4	177832900	177833900	-1.155560217354466
chr4	177833000	177834000	-1.6084890250875332
chr4	177833100	177834100	-0.007008536675401834
chr4	177835100	177836100	0.73977927446942
chr4	177835200	177836200	1.5392829070886018
chr4	177835300	177836300	1.8251978214055704
chr4	177835400	177836400	2.0041836660747507
chr4	177835500	177836500	2.110980341704708
chr4	177835600	177836600	1.8059489039463208
chr4	177835700	177836700	2.0864963397630945
chr4	177835800	177836800	1.7507238685655593
chr4	177835900	177836900	2.2831032114682603
chr4	177836000	177837000	2.270783773357393
chr4	177836100	177837100	2.102345057599623
chr4	177836200	177837200	1.3777377168609033
chr4	177837200	177838200	0.8180104768136255
chr4	177837300	177838300	1.5668531421846832
chr4	177837400	177838400	1.4715774635932766
chr4	177837500	177838500	1.6008315870984595
chr4	177837600	177838600	1.41623605241714
chr4	177837700	177838700	1.6728091733255628
chr4	177837800	177838800	1.336719304004231
chr4	177837900	177838900	1.0513453466381073
chr4	177838000	177839000	0.5441400092295284
chr4	177838100	177839100	0.7209201902728912
chr4	177838200	177839200	1.2992491253198428
chr4	177838300	177839300	0.7413705894435851
chr4	177838400	177839400	0.7321030850267336
chr4	177839100	177840100	0.19552595199886405
chr4	177839200	177840200	0.4375458265741749
chr4	177839300	177840300	0.1868163084247424
chr4	177839400	177840400	0.2713764989055161
chr4	177839500	177840500	0.4679483681160229
chr4	177839600	177840600	0.8653688374656887
chr4	177839700	177840700	0.9695806250887408
chr4	177839800	177840800	0.7913855463012205
chr4	177839900	177840900	0.5756333985269182
chr4	177840000	177841000	0.9017760630080732
chr4	177840100	177841100	1.2358703500926294
chr4	177840200	177841200	1.3214371119038104
chr4	177840300	177841300	1.2780983196201618
chr4	177840400	177841400	1.736212020412055
chr4	177840500	177841500	1.91679881487741
chr4	177840600	177841600	1.6253835005243673
chr4	177840700	177841700	1.1074479962223196
chr4	177840800	177841800	1.588805121784466
chr4	177840900	177841900	1.4357362820575532
chr4	177841000	177842000	1.2707283344158502
chr4	177841100	177842100	1.2306454082911178
chr4	177841200	177842200	0.7148610869660794
chr4	177841300	177842300	0.059985448473543874
chr4	177841400	177842400	-0.4212864830820157
chr4	177841500	177842500	-0.7830077970907913
chr4	177841600	177842600	-1.052382416311069
chr4	177841700	177842700	-0.9637634156089284
chr4	177841800	177842800	-2.540065878591132
chr4	177841900	177842900	-2.2059946438168367
chr4	177842000	177843000	-1.8380496360088292
chr4	177843100	177844100	0.29656927617155343
chr4	177843200	177844200	0.2534146753303826
chr4	177843300	177844300	0.06600832045484935
chr4	177843400	177844400	-0.0333630195305469
chr4	177843500	177844500	0.6725874818604972
chr4	177844100	177845100	-3.4876667506594687
chr4	177844200	177845200	-3.5583708003914083
chr4	177844300	177845300	-3.466748239081737
chr4	177844400	177845400	-3.5961085010816736
chr4	177844500	177845500	-3.936755247213549
chr4	177844600	177845600	-3.97224310449074
chr4	177844700	177845700	-3.99622527283131
chr4	177847500	177848500	-2.307117944996461
chr4	177847600	177848600	-2.3562836081213843
chr4	177847700	177848700	-2.2538447541497817
chr4	177847800	177848800	-2.3252961885004155
chr4	177847900	177848900	-3.198217615722158
chr4	177848000	177849000	-2.7279270301202163
chr4	177848100	177849100	-3.142592352909608
chr4	177848200	177849200	-2.9469470933151682
chr4	177848300	177849300	-1.9214016646321883
chr4	177848400	177849400	-2.3005340793712103
chr4	177848500	177849500	-2.2219162225192206
chr4	177848600	177849600	-2.578214041108684
chr4	177848700	177849700	-2.623966003072999
chr4	177848800	177849800	-3.0516330365833664
chr4	177848900	177849900	-2.4310392922276867
chr4	177849000	177850000	-2.8836333308840865
chr4	177849100	177850100	-2.9783767948041104
chr4	177850300	177851300	1.6558105980375706
chr4	177850400	177851400	1.652230349607388
chr4	177850500	177851500	0.7197880341527837
chr4	177850600	177851600	0.4230286687826727
chr4	177850700	177851700	0.7089496691423562
chr4	177850800	177851800	0.1961399016113139
chr4	177850900	177851900	0.267894000091852
chr4	177851000	177852000	-0.21490580612746685
chr4	177851100	177852100	-0.03683383031204932
chr4	177851200	177852200	0.3330726263496612
chr4	177851300	177852300	0.32489497136620304
chr4	177851400	177852400	0.6857063978988034
chr4	177851500	177852500	0.9692715715050244
chr4	177851600	177852600	1.2372473187658959
chr4	177851700	177852700	1.218223977454826
chr4	177851800	177852800	2.185576765794828
chr4	177851900	177852900	2.0684164616988143
chr4	177852000	177853000	2.220261443344379
chr4	177852100	177853100	1.509337315448794
chr4	177852200	177853200	0.6689748603387308
chr4	177852300	177853300	0.4137981066164229
chr4	177852400	177853400	0.24259770040408746
chr4	177852500	177853500	0.6761877807843313
chr4	177852600	177853600	1.111135444522534
chr4	177852700	177853700	1.3278779177235256
chr4	177852800	177853800	1.4431521277244437
chr4	177852900	177853900	0.940460538173249
chr4	177853000	177854000	0.27760148888684255
chr4	177853100	177854100	0.6894076073491371
chr4	177853200	177854200	0.9917835468268597
chr4	177853300	177854300	1.5172811194529914
chr4	177853400	177854400	1.5178950129821154
chr4	177853500	177854500	1.514480475890488
chr4	177853600	177854600	1.8243769966016283
chr4	177853700	177854700	1.8586724954672904
chr4	177853800	177854800	1.3811626698777115
chr4	177853900	177854900	2.2028970448842915
chr4	177854000	177855000	2.105684670778909
chr4	177854100	177855100	1.4389337747278426
chr4	177854200	177855200	1.3018838696795805
chr4	177854300	177855300	1.3785975799633174
chr4	177854400	177855400	1.5657633930505257
chr4	177854500	177855500	1.480169079388116
chr4	177854600	177855600	0.7273013134780876
chr4	177854700	177855700	0.9368424067032742
chr4	177854800	177855800	0.30771805702696914
chr4	177854900	177855900	-0.2314451812047701
chr4	177855000	177856000	0.41195915160772484
chr4	177855100	177856100	0.9114530174105768
chr4	177855200	177856200	1.2896276207243824
chr4	177855300	177856300	0.6103237080679261
chr4	177855400	177856400	0.6073909651870117
chr4	177855500	177856500	0.3597698966358908
chr4	177855600	177856600	0.2806187562140251
chr4	177855700	177856700	-0.21574197326654845
chr4	177855800	177856800	-0.02103269220206476
chr4	177855900	177856900	-0.2461787518332408
chr4	177856000	177857000	-0.5162185888899483
chr4	177856100	177857100	-0.4364148098739058
chr4	177856200	177857200	-0.037603806536878163
chr4	177856300	177857300	0.4147396512886536
chr4	177856400	177857400	0.6783069741911419
chr4	177856500	177857500	-0.0679556358414885
chr4	177856600	177857600	-0.3340117721792332
chr4	177856700	177857700	-0.4916296701250412
chr4	177856800	177857800	-0.527825880712264
chr4	177856900	177857900	-0.112466212427562
chr4	177857000	177858000	-0.27616565577654906
chr4	177857100	177858100	-0.1258678756585057
chr4	177857200	177858200	-0.3542861836043435
chr4	177857300	177858300	-0.9212609489834156
chr4	177857400	177858400	-1.0454823753088829
chr4	177857500	177858500	-0.5029087285319609
chr4	177857600	177858600	-0.5970609578378983
chr4	177857700	177858700	-0.35437154624128725
chr4	177857800	177858800	-0.3794230117625053
chr4	177857900	177858900	-0.044940884963987036
chr4	177858000	177859000	-0.20329982690122417
chr4	177858100	177859100	-0.6211074725724964
chr4	177858200	177859200	-0.9062326128000808
chr4	177858300	177859300	-0.5171845355118024
chr4	177858400	177859400	-0.7084628507889036
chr4	177858500	177859500	-0.5620849515208556
chr4	177859500	177860500	0.34420142897485795
chr4	177859600	177860600	0.2974693971627918
chr4	177859700	177860700	0.1986412583600136
chr4	177859800	177860800	0.3122073538901995
chr4	177859900	177860900	0.0771779230394544
chr4	177860000	177861000	-0.38895148972035504
chr4	177860100	177861100	-0.4684245147382369
chr4	177860200	177861200	-0.6959300170316939
chr4	177860300	177861300	-0.42699151482061576
chr4	177860400	177861400	0.5854290336302292
chr4	177860500	177861500	0.5000140039035436
chr4	177860600	177861600	-0.07988298234771267
chr4	177860700	177861700	-0.3170524424588789
chr4	177860800	177861800	-0.4284515666582767
chr4	177860900	177861900	-0.22871362298169706
chr4	177861000	177862000	0.30117232947568334
chr4	177861100	177862100	0.5159945605459987
chr4	177861200	177862200	1.1503244731117768
chr4	177861300	177862300	1.3563877315530877
chr4	177861400	177862400	0.4094873749867433
chr4	177861500	177862500	0.2300623684390992
chr4	177861600	177862600	0.8384385782987411
chr4	177861700	177862700	1.6034282473690915
chr4	177861800	177862800	1.6601972321252356
chr4	177861900	177862900	2.248186839459938
chr4	177862000	177863000	2.2524054039798376
chr4	177862100	177863100	2.2876697901016243
chr4	177862200	177863200	1.882483040125656
chr4	177862300	177863300	1.691803601281085
chr4	177862400	177863400	1.872517972348486
chr4	177862500	177863500	1.2997942771458086
chr4	177862600	177863600	1.2671764061640127
chr4	177862700	177863700	0.9107630481898464
chr4	177862800	177863800	0.545425748559118
chr4	177862900	177863900	-0.13180119141189028
chr4	177863000	177864000	-0.8084600999010799
chr4	177863100	177864100	-0.9791063417913404
chr4	177863200	177864200	-1.2010028380390418
chr4	177863300	177864300	-1.2723860544907186
chr4	177863400	177864400	-1.3034533515872502
chr4	177863500	177864500	-0.6003018283023814
chr4	177863600	177864600	-0.5715595735515611
chr4	177863700	177864700	-0.6029991866142601
chr4	177863800	177864800	-0.3765837683508136
chr4	177863900	177864900	-0.6302967097275363
chr4	177864000	177865000	0.5234280320922304
chr4	177864100	177865100	0.3727492038013797
chr4	177864200	177865200	0.5470623056882971
chr4	177864300	177865300	1.436352529207564
chr4	177864400	177865400	1.6026417041416174
chr4	177864500	177865500	1.4021906974812048
chr4	177864600	177865600	1.3718443630489412
chr4	177864700	177865700	0.9244402437655528
chr4	177864800	177865800	0.62987013386326
chr4	177864900	177865900	1.1260515832641185
chr4	177865000	177866000	1.0532271778184543
chr4	177865100	177866100	1.2596742261210137
chr4	177865200	177866200	1.2796623137820846
chr4	177865300	177866300	1.1099975625959404
chr4	177865400	177866400	1.5083602245050256
chr4	177865500	177866500	2.1088745429474653
chr4	177865600	177866600	1.7551884518522207
chr4	177865700	177866700	2.3268488071994544
chr4	177865800	177866800	2.572482010976453
chr4	177865900	177866900	2.4926325249455257
chr4	177866000	177867000	2.3205363283397222
chr4	177866100	177867100	2.285309787328459
chr4	177866200	177867200	1.8762764106465184
chr4	177866300	177867300	1.67404817836808
chr4	177866400	177867400	1.3007044847246592
chr4	177866500	177867500	0.8853970143561534
chr4	177866600	177867600	1.500105987430623
chr4	177866700	177867700	1.6441386422732782
chr4	177866800	177867800	2.0414761329079374
chr4	177866900	177867900	1.822259757001408
chr4	177867000	177868000	1.550843984453408
chr4	177867100	177868100	1.3196717811324277
chr4	177867200	177868200	1.9941058025097995
chr4	177867300	177868300	1.4223854026413032
chr4	177867400	177868400	1.158621183864926
chr4	177867500	177868500	1.8162452401797493
chr4	177867600	177868600	1.6734112246031698
chr4	177867700	177868700	1.3389165099464364
chr4	177867800	177868800	1.0876122543763802
chr4	177867900	177868900	1.36375032056429
chr4	177868000	177869000	1.3825384312670894
chr4	177868100	177869100	1.0936382902082424
chr4	177868200	177869200	0.8958082374350756
chr4	177868300	177869300	1.4205173487034126
chr4	177868400	177869400	1.6590864404382917
chr4	177868500	177869500	0.3787570960277233
chr4	177868600	177869600	0.11403728725302005
chr4	177868700	177869700	-0.1092798890889252
chr4	177868800	177869800	-0.44746017329126175
chr4	177868900	177869900	-0.9570533619709638
chr4	177869000	177870000	-0.8995042027623609
chr4	177869100	177870100	-0.6428165067938534
chr4	177869200	177870200	-0.6317663559724545
chr4	177870900	177871900	-0.18544655200077687
chr4	177871000	177872000	0.025126318704858354
chr4	177871100	177872100	-0.2942444064555959
chr4	177871200	177872200	-0.24058584783841544
chr4	177871300	177872300	-0.4883069831483322
chr4	177871400	177872400	-0.5668307118762578
chr4	177871500	177872500	-0.945404098786294
chr4	177871600	177872600	-1.3297694576017385
chr4	177871700	177872700	-1.2572926064275591
chr4	177871800	177872800	-0.6327810357828373
chr4	177871900	177872900	-0.7309670434567966
chr4	177872000	177873000	-0.5523822572048983
chr4	177872100	177873100	-0.0627434685542786
chr4	177872200	177873200	0.08260412647790796
chr4	177872300	177873300	0.1585110717252433
chr4	177872400	177873400	0.5213073125809387
chr4	177872500	177873500	0.958403995424436
chr4	177872600	177873600	0.7759978431710904
chr4	177872700	177873700	0.8843444197128472
chr4	177872800	177873800	0.4576132550514659
chr4	177872900	177873900	0.6780358803248321
chr4	177874900	177875900	0.3667266140649317
chr4	177875000	177876000	0.36111805392179624
chr4	177875100	177876100	-0.11366167876576486
chr4	177875200	177876200	-0.43453783901040427
chr4	177875300	177876300	-0.2307915326396712
chr4	177875400	177876400	-0.6758926834048102
chr4	177875500	177876500	-0.6695180929496988
chr4	177875600	177876600	-0.7738067753652376
chr4	177875700	177876700	-0.7294109921408923
chr4	177875800	177876800	-0.8444692476542389
chr4	177875900	177876900	-0.8569564562777636
chr4	177876000	177877000	-0.33212886533686764
chr4	177876100	177877100	0.24024246244031805
chr4	177876200	177877200	-0.2817176016624145
chr4	177876300	177877300	-0.5310887041147268
chr4	177876400	177877400	0.2960469301681944
chr4	177876500	177877500	0.13906617561964948
chr4	177876600	177877600	0.4966547943335359
chr4	177876700	177877700	0.5678659697636655
chr4	177876800	177877800	0.5462681308776006
chr4	177876900	177877900	0.3955131471671798
chr4	177877000	177878000	-0.09311104284577668
chr4	177877100	177878100	-0.3571159646736653
chr4	177877200	177878200	0.6896293636791395
chr4	177878300	177879300	0.2492906106015575
chr4	177878400	177879400	0.4213720506977286
chr4	177878500	177879500	-0.008050281524307111
chr4	177878600	177879600	0.13479650159359552
chr4	177878700	177879700	0.3330987571968925
chr4	177878800	177879800	0.9998330132670562
chr4	177878900	177879900	1.1512884280441549
chr4	177879000	177880000	0.9952416193445105
chr4	177879100	177880100	0.6881996093979792
chr4	177879200	177880200	0.977803830016862
chr4	177879300	177880300	0.9553674905310856
chr4	177879400	177880400	1.0954625984144413
chr4	177879500	177880500	1.434272354349212
chr4	177879600	177880600	1.9519166218078927
chr4	177879800	177880800	1.1648414057831098
chr4	177880000	177881000	1.8193143200237394
chr4	177880100	177881100	2.163594783268742
chr4	177880200	177881200	1.4310716279081317
chr4	177880300	177881300	1.6220164741944372
chr4	177880400	177881400	1.5892753863660891
chr4	177880500	177881500	1.7679366587323566
chr4	177880600	177881600	1.6936245500156115
chr4	177880700	177881700	1.408357121653734
chr4	177880800	177881800	2.0302905944923224
chr4	177880900	177881900	1.9419827990613152
chr4	177881000	177882000	2.0011390492809573
chr4	177881100	177882100	1.4000847516171904
chr4	177881200	177882200	2.1062227077938744
chr4	177881300	177882300	1.812205572910044
chr4	177881400	177882400	1.1687624756204722
chr4	177881500	177882500	1.105314249585332
chr4	177881600	177882600	0.8193039077299615
chr4	177881700	177882700	0.8166341504410657
chr4	177881800	177882800	0.0843179418265806
chr4	177881900	177882900	-0.4825595148387538
chr4	177882000	177883000	-0.7111742874077306
chr4	177882100	177883100	-0.047610072982286006
chr4	177885300	177886300	0.07809406522564259
chr4	177885400	177886400	-0.19477615403741624
chr4	177885500	177886500	-0.14220082415236335
chr4	177885600	177886600	0.13511927987659814
chr4	177885700	177886700	0.5753188663005855
chr4	177885800	177886800	0.9908617029762682
chr4	177885900	177886900	0.7782605514441883
chr4	177886000	177887000	1.2686689233929946
chr4	177886100	177887100	1.0929150640283791
chr4	177886200	177887200	1.7590824090332031
chr4	177886300	177887300	1.9658418711372183
chr4	177886400	177887400	1.883316609355553
chr4	177886500	177887500	1.980770817347548
chr4	177886600	177887600	1.9921452056490343
chr4	177886700	177887700	1.4210670127586893
chr4	177886800	177887800	1.2520215052432189
chr4	177886900	177887900	1.3188677701777525
chr4	177887000	177888000	0.8018012442088542
chr4	177887100	177888100	0.9141210121532262
chr4	177887200	177888200	1.0614718869393385
chr4	177887300	177888300	0.7155391993219191
chr4	177887400	177888400	0.7434696199540071
chr4	177887500	177888500	0.180199713709965
chr4	177887600	177888600	-0.054001215367397735
chr4	177887700	177888700	0.29701805810529913
chr4	177887800	177888800	-0.43929620718541895
chr4	177887900	177888900	0.06530310524550911
chr4	177888000	177889000	0.4507554679056018
chr4	177888100	177889100	0.0036041950181343045
chr4	177888200	177889200	-0.16476155739835333
chr4	177888300	177889300	0.11403488786516199
chr4	177888400	177889400	0.49341149758037
chr4	177889500	177890500	1.2450862572613033
chr4	177890000	177891000	1.2096443084635413
chr4	177890100	177891100	1.6800899837756804
chr4	177890200	177891200	1.2485073746555355
chr4	177890300	177891300	1.5097510638849738
chr4	177890400	177891400	1.2739476989864271
chr4	177890500	177891500	1.6132136609510703
chr4	177890600	177891600	1.0231546184634817
chr4	177890700	177891700	1.0495719989924683
chr4	177890800	177891800	1.0461388206601554
chr4	177890900	177891900	1.5282478654595435
chr4	177891000	177892000	1.5447756928992813
chr4	177891100	177892100	1.5250663424309867
chr4	177891200	177892200	1.7136427988149263
chr4	177891300	177892300	2.0396166772287927
chr4	177891400	177892400	2.3563098808005303
chr4	177891500	177892500	2.2058602015650046
chr4	177891600	177892600	2.480403293621224
chr4	177891700	177892700	2.2691927927358986
chr4	177891800	177892800	2.21895627795568
chr4	177891900	177892900	1.1302195566676578
chr4	177892000	177893000	1.3412670021508972
chr4	177892100	177893100	1.0263512011569036
chr4	177892200	177893200	1.1548120534532904
chr4	177892300	177893300	1.059123478374223
chr4	177892400	177893400	1.5017644455815906
chr4	177892500	177893500	1.6948415818256646
chr4	177892600	177893600	1.9332546901416336
chr4	177892700	177893700	1.6560704002254034
chr4	177892800	177893800	1.8443846283047136
chr4	177892900	177893900	2.487881947068593
chr4	177893000	177894000	2.3707158244612767
chr4	177893100	177894100	2.1999656445716145
chr4	177893200	177894200	1.8105326245120672
chr4	177893300	177894300	1.419810749135454
chr4	177893400	177894400	0.9036277375521848
chr4	177893500	177894500	0.8931835547677879
chr4	177893600	177894600	0.3000731950659264
chr4	177893700	177894700	0.8865810326214866
chr4	177893800	177894800	0.5216888822696368
chr4	177893900	177894900	0.5608304082550329
chr4	177894000	177895000	0.5517684863534655
chr4	177894100	177895100	0.7108512964492569
chr4	177894200	177895200	0.7433700960608094
chr4	177894300	177895300	1.0224026786530218
chr4	177894400	177895400	0.7061196739090898
chr4	177894500	177895500	0.23868666431200866
chr4	177894600	177895600	0.942448284552989
chr4	177894700	177895700	0.8804175169255506
chr4	177894800	177895800	1.2674227506945095
chr4	177894900	177895900	0.9808804309108641
chr4	177895000	177896000	0.41740602698243323
chr4	177895100	177896100	0.7352310280687163
chr4	177895200	177896200	0.6587731297547175
chr4	177895300	177896300	0.5474461430493337
chr4	177895400	177896400	0.720564096088348
chr4	177895500	177896500	0.7543222577048804
chr4	177895600	177896600	-0.3712796043827801
chr4	177895700	177896700	-0.9506593248451768
chr4	177895800	177896800	-0.5740125026754038
chr4	177895900	177896900	-0.6237235308340024
chr4	177896000	177897000	-0.39023330569620834
chr4	177896100	177897100	-0.7936314357919826
chr4	177896200	177897200	-0.9197976277462904
chr4	177896300	177897300	-0.4717555898174294
chr4	177896400	177897400	-1.0516826810964086
chr4	177896500	177897500	-0.6606059229990823
chr4	177896600	177897600	0.8265249463172467
chr4	177896700	177897700	0.9152723955739732
chr4	177896800	177897800	0.5020930310944987
chr4	177896900	177897900	0.9000754854884943
chr4	177897000	177898000	1.2340282400954508
chr4	177897100	177898100	1.6306754890661994
chr4	177897200	177898200	1.916645691613396
chr4	177897300	177898300	1.7312657845937949
chr4	177897400	177898400	2.4182348347312823
chr4	177897500	177898500	2.3597795139973523
chr4	177897600	177898600	2.148689878360103
chr4	177897700	177898700	2.2502988965093884
chr4	177897800	177898800	1.9726035897389391
chr4	177897900	177898900	2.2785191946715804
chr4	177898000	177899000	1.5922871322225265
chr4	177898100	177899100	1.796899506331069
chr4	177898200	177899200	1.5318088186394836
chr4	177898300	177899300	1.1045939426896716
chr4	177898400	177899400	0.7044118236162501
chr4	177898500	177899500	1.0183445672676743
chr4	177898600	177899600	0.5588231191930175
chr4	177898700	177899700	0.6233809956086626
chr4	177898800	177899800	0.946011048942034
chr4	177898900	177899900	0.6819396135492402
chr4	177899000	177900000	0.9232159789805343
chr4	177899100	177900100	0.5118536597676866
chr4	177899200	177900200	0.4620211739848039
chr4	177899300	177900300	0.5712508784089837
chr4	177899400	177900400	0.006487536348053198
chr4	177899500	177900500	-0.4683972103239789
chr4	177899600	177900600	-0.0859671507833327
chr4	177899700	177900700	-0.699979087284679
chr4	177899800	177900800	-0.6959843450906011
chr4	177899900	177900900	-0.19112743199234355
chr4	177900000	177901000	-0.25836835133312197
chr4	177900100	177901100	-0.09653230662453458
chr4	177900200	177901200	-0.08098247698464515
chr4	177900300	177901300	-0.07031246185462621
chr4	177900400	177901400	0.5200962418738067
chr4	177900500	177901500	0.39060427623485
chr4	177900600	177901600	0.059114371372253824
chr4	177900700	177901700	0.88820351979452
chr4	177900800	177901800	0.5470327023554111
chr4	177901300	177902300	0.8047535521728035
chr4	177901400	177902400	1.1131999097291418
chr4	177901500	177902500	1.3677589528231302
chr4	177901600	177902600	1.4008581748014952
chr4	177901700	177902700	1.3008889078307069
chr4	177901800	177902800	0.9572222636124712
chr4	177901900	177902900	0.7444007678665188
chr4	177902000	177903000	0.12372737535429813
chr4	177902100	177903100	0.26731371524197656
chr4	177902200	177903200	0.1898121323908898
chr4	177902300	177903300	0.6400074687241739
chr4	177902400	177903400	0.4641829827816799
chr4	177902500	177903500	0.047256140629223516
chr4	177902600	177903600	-0.022253678242193552
chr4	177902700	177903700	-0.04574668759849584
chr4	177902800	177903800	0.4639495703805101
chr4	177902900	177903900	0.8113208190864721
chr4	177903000	177904000	1.7761399268607936
chr4	177903100	177904100	2.102621225510412
chr4	177903200	177904200	1.0551313377406892
chr4	177903300	177904300	0.3318396280856715
chr4	177903400	177904400	0.1736214421771104
chr4	177903500	177904500	0.1922921838052772
chr4	177903600	177904600	0.5350103044937359
chr4	177903700	177904700	0.9988572950686352
chr4	177903800	177904800	0.6056128974484234
chr4	177903900	177904900	0.15285114404945582
chr4	177904000	177905000	-0.2507630483118997
chr4	177904100	177905100	-0.1438188539837615
chr4	177904200	177905200	0.9261506455468004
chr4	177904300	177905300	0.8444993861357909
chr4	177904400	177905400	0.7816497553813707
chr4	177904500	177905500	1.1077155847534272
chr4	177904600	177905600	1.1531448871363987
chr4	177904700	177905700	0.3646075053412575
chr4	177904800	177905800	0.6231263231563219
chr4	177904900	177905900	0.9620609450471338
chr4	177905000	177906000	0.595327717933636
chr4	177905100	177906100	-0.3277414809112067
chr4	177905200	177906200	-1.0545951347943257
chr4	177905300	177906300	-0.7757056207351051
chr4	177905400	177906400	-0.6001245073332139
chr4	177905500	177906500	-0.5488298318775355
chr4	177905600	177906600	-0.8846367050637036
chr4	177905700	177906700	-0.38197421236870793
chr4	177905800	177906800	-0.4004288400434491
chr4	177905900	177906900	-0.5900865731955887
chr4	177906000	177907000	0.31088790665658705
chr4	177906100	177907100	0.7987072883402826
chr4	177906200	177907200	1.0769970962647109
chr4	177906300	177907300	1.6516318515205175
chr4	177906400	177907400	2.1678467454326564
chr4	177906500	177907500	1.6405521470652589
chr4	177906600	177907600	1.3275668206945042
chr4	177906700	177907700	0.9687826095882976
chr4	177906800	177907800	0.2382491998320824
chr4	177906900	177907900	0.6242459150431258
chr4	177907000	177908000	-0.042917640511918535
chr4	177907100	177908100	0.014747177124043491
chr4	177907200	177908200	-0.06710254683797917
chr4	177907300	177908300	-0.3841572982772421
chr4	177907400	177908400	-0.4131167184980777
chr4	177907500	177908500	0.19244293570061466
chr4	177907600	177908600	1.1233233329637424
chr4	177907700	177908700	1.4947078545466217
chr4	177907800	177908800	2.0256473106560264
chr4	177907900	177908900	1.5432163541199395
chr4	177908000	177909000	2.2611103136850077
chr4	177908100	177909100	2.4197554486538797
chr4	177908200	177909200	2.831133931967952
chr4	177908300	177909300	2.1858210916803067
chr4	177908400	177909400	2.0236570380835306
chr4	177908500	177909500	1.8789801432938789
chr4	177908600	177909600	1.9040121566105912
chr4	177908700	177909700	2.150049154875277
chr4	177908800	177909800	2.4744962168721742
chr4	177908900	177909900	2.77425967740414
chr4	177909000	177910000	2.2340651569873273
chr4	177909100	177910100	1.9041179232417609
chr4	177909200	177910200	1.8245722480446576
chr4	177909300	177910300	2.087665310866336
chr4	177909400	177910400	1.691673415783315
chr4	177909500	177910500	1.0914281354573232
chr4	177909600	177910600	0.7832297214056634
chr4	177909700	177910700	0.4742168968332852
chr4	177909800	177910800	0.484676011292693
chr4	177909900	177910900	0.3983863365221131
chr4	177910000	177911000	0.7984964614577986
chr4	177910100	177911100	1.2642236523824777
chr4	177910200	177911200	1.0933830214561313
chr4	177910300	177911300	1.4455241005965789
chr4	177911400	177912400	2.1188573181231103
chr4	177911500	177912500	1.8848865431064403
chr4	177911600	177912600	1.3822362933974799
chr4	177911700	177912700	1.3985582404017494
chr4	177911800	177912800	1.6700462569282144
chr4	177911900	177912900	1.352240095222669
chr4	177912000	177913000	1.1933729519339187
chr4	177912100	177913100	1.057218054762761
chr4	177912200	177913200	0.9690673783857674
chr4	177912300	177913300	0.4980796647545626
chr4	177912400	177913400	0.22396543343997555
chr4	177912500	177913500	0.12143429382774848
chr4	177912600	177913600	0.8135697752008109
chr4	177912700	177913700	0.4423227493002831
chr4	177912800	177913800	0.12970492642385487
chr4	177912900	177913900	0.2549633509031567
chr4	177913000	177914000	0.41747635955197016
chr4	177913100	177914100	0.4558939524047466
chr4	177913200	177914200	0.3328087874126906
chr4	177913300	177914300	0.3890503957350878
chr4	177913400	177914400	0.7888159440043749
chr4	177913500	177914500	0.5277968581921589
chr4	177913600	177914600	0.5805678845972314
chr4	177913700	177914700	1.4505317844488168
chr4	177913800	177914800	1.7004761753057307
chr4	177913900	177914900	1.4851012749091397
chr4	177914000	177915000	1.5972378967905763
chr4	177914100	177915100	1.579672728237093
chr4	177914200	177915200	1.9195617110434835
chr4	177914300	177915300	2.11210097779966
chr4	177914400	177915400	2.1801797202928666
chr4	177914500	177915500	2.640410729423078
chr4	177914600	177915600	1.3017831411986736
chr4	177914700	177915700	0.516897171216858
chr4	177914800	177915800	-0.21944604622632452
chr4	177914900	177915900	-0.674445709072588
chr4	177915000	177916000	-0.9159306866260248
chr4	177915100	177916100	-1.5377929780186868
chr4	177915200	177916200	-1.6681682469525796
chr4	177915300	177916300	-1.6476308902783523
chr4	177915400	177916400	-2.6169392390319755
chr4	177915500	177916500	-2.081028556036108
chr4	177915600	177916600	-1.0803565612260189
chr4	177915700	177916700	-1.0655698314211253
chr4	177915800	177916800	-0.6954148844602038
chr4	177915900	177916900	0.3339752339263625
chr4	177916000	177917000	1.0058611794533612
chr4	177916100	177917100	1.837159149139702
chr4	177916200	177917200	1.7326829853646952
chr4	177916300	177917300	1.9723061938530333
chr4	177916600	177917600	0.978204222948272
chr4	177918000	177919000	0.07116690736376934
chr4	177918100	177919100	-0.3323270332084694
chr4	177918300	177919300	-0.0568841632901189
chr4	177918400	177919400	-0.272212806640672
chr4	177918500	177919500	-0.6098556963715236
chr4	177918600	177919600	-0.8735909016159169
chr4	177918700	177919700	-1.1254532144219194
chr4	177918800	177919800	-1.4571175133231895
chr4	177919900	177920900	-0.19397425761319506
chr4	177920000	177921000	0.4326541782627959
chr4	177920100	177921100	0.04318599837865972
chr4	177920200	177921200	-0.01886156970279998
chr4	177920300	177921300	0.5285175716351246
chr4	177920400	177921400	0.14680036268010674
chr4	177920500	177921500	-0.4696316895856459
chr4	177920600	177921600	-0.17645298914954793
chr4	177920700	177921700	-0.5627722754296265
chr4	177920800	177921800	-0.202200004444212
chr4	177920900	177921900	0.2200826128024112
chr4	177921000	177922000	-0.1068447610450547
chr4	177921100	177922100	0.4961994676564506
chr4	177921200	177922200	0.3696690011219481
chr4	177921300	177922300	0.04925479767657922
chr4	177921400	177922400	0.2972691393043795
chr4	177921500	177922500	1.5003169577866338
chr4	177921600	177922600	1.4799295746922183
chr4	177921700	177922700	1.7269606146642031
chr4	177921800	177922800	1.3088934193237831
chr4	177921900	177922900	1.4352463144659675
chr4	177922000	177923000	1.5405730011212453
chr4	177922100	177923100	1.0453737936221912
chr4	177922200	177923200	1.245633786265262
chr4	177922300	177923300	1.4406518735959393
chr4	177922400	177923400	1.5071556573407796
chr4	177922500	177923500	1.0484872316665677
chr4	177922600	177923600	0.6611230793041957
chr4	177922700	177923700	1.4767035649326663
chr4	177922800	177923800	1.989558943531863
chr4	177922900	177923900	1.7004504203404958
chr4	177923000	177924000	1.2242029970115351
chr4	177923100	177924100	1.6127117860277247
chr4	177923200	177924200	1.1152256609556868
chr4	177923300	177924300	1.3123221005773589
chr4	177923400	177924400	0.9887428070873882
chr4	177923500	177924500	0.1315924232583579
chr4	177923600	177924600	0.4854029124728057
chr4	177923700	177924700	0.16331952580331202
chr4	177923800	177924800	0.39085300064014017
chr4	177923900	177924900	0.12879869279167006
chr4	177924000	177925000	0.1604626593861117
chr4	177924100	177925100	-0.4614924630925896
chr4	177924200	177925200	-0.11328732501172165
chr4	177924300	177925300	-0.5831096677614123
chr4	177924400	177925400	-0.3472118017595131
chr4	177924500	177925500	0.7214787263616196
chr4	177924600	177925600	0.6646992121391462
chr4	177924700	177925700	-0.17947306635562055
chr4	177924800	177925800	-0.4643987401707638
chr4	177924900	177925900	-0.17923804369589108
chr4	177925000	177926000	0.13121838728834267
chr4	177925100	177926100	0.6083070418418087
chr4	177925200	177926200	0.736786196153634
chr4	177925300	177926300	0.204264932702161
chr4	177925400	177926400	0.4628904282347466
chr4	177925500	177926500	0.5288511259874065
chr4	177925600	177926600	0.6977143911971824
chr4	177925700	177926700	1.7421921483244094
chr4	177925800	177926800	1.4263384708555813
chr4	177925900	177926900	1.778371400077766
chr4	177926000	177927000	0.9708674119790265
chr4	177926100	177927100	0.8891526468314919
chr4	177926200	177927200	0.6918596040042501
chr4	177926300	177927300	1.449871731126129
chr4	177926400	177927400	1.6445747894943763
chr4	177926500	177927500	1.5351410086931292
chr4	177926600	177927600	1.0997414989143732
chr4	177926700	177927700	0.4557810947940745
chr4	177926800	177927800	0.3328709794161812
chr4	177926900	177927900	0.2953739504098864
chr4	177927000	177928000	-0.0928579586500351
chr4	177927100	177928100	-0.5072760742429939
chr4	177927200	177928200	-0.19231433074938006
chr4	177927300	177928300	0.20515314174135446
chr4	177927400	177928400	-0.30298035789386674
chr4	177929400	177930400	-0.5126700323621083
chr4	177929500	177930500	-0.7526650077201004
chr4	177929600	177930600	-1.1343486580926436
chr4	177929700	177930700	-0.8187367737548048
chr4	177929800	177930800	-0.27478544528250365
chr4	177930400	177931400	-0.5862019803350865
chr4	177930500	177931500	-0.4537592842073
chr4	177930600	177931600	0.1694217081472786
chr4	177930700	177931700	-0.17506851198311082
chr4	177930800	177931800	-0.13570290813877164
chr4	177930900	177931900	0.06435893627982597
chr4	177931000	177932000	0.5319235779975929
chr4	177931100	177932100	0.910752577047101
chr4	177931200	177932200	0.8329482253812055
chr4	177931300	177932300	2.11639053178627
chr4	177931400	177932400	2.293461989541173
chr4	177932200	177933200	-0.6294795445645167
chr4	177932300	177933300	-1.6113688427333028
chr4	177932400	177933400	-1.570333940568982
chr4	177932500	177933500	-0.7939530679456109
chr4	177932600	177933600	0.07062476020945066
chr4	177932700	177933700	1.0430630089080823
chr4	177932800	177933800	1.2081731397855495
chr4	177932900	177933900	1.284945887794595
chr4	177933000	177934000	1.0922729263714992
chr4	177933100	177934100	1.0414258683265762
chr4	177933200	177934200	1.8239919857419198
chr4	177933600	177934600	1.4372611479168498
chr4	177933700	177934700	1.2220823814893305
chr4	177933800	177934800	1.119473045675499
chr4	177933900	177934900	0.691825090298986
chr4	177934000	177935000	1.0030215970299068
chr4	177934100	177935100	0.6298010546744817
chr4	177934300	177935300	1.1367516205565562
chr4	177934400	177935400	1.3950264621506057
chr4	177934500	177935500	0.9548852234344268
chr4	177934600	177935600	1.4159763569084551
chr4	177934700	177935700	1.5875883286068868
chr4	177934800	177935800	1.9146685783005013
chr4	177934900	177935900	1.6185109651246017
chr4	177935000	177936000	1.3688478690733998
chr4	177935100	177936100	1.5205975341985658
chr4	177935200	177936200	0.914060961547144
chr4	177935300	177936300	0.6518868920257267
chr4	177935400	177936400	0.5230559740625106
chr4	177935500	177936500	0.4253791609776647
chr4	177935600	177936600	0.5518876719393491
chr4	177935700	177936700	-0.1105548398949491
chr4	177935800	177936800	-0.06870591774643106
chr4	177935900	177936900	-0.011506099755017093
chr4	177936000	177937000	-0.24127239133846612
chr4	177936100	177937100	-0.3185479639026246
chr4	177936200	177937200	-0.3815216477488697
chr4	177936300	177937300	-0.3776351279801922
chr4	177936400	177937400	-0.08547960039131279
chr4	177936500	177937500	0.18632453292218512
chr4	177936600	177937600	0.35799980434973905
chr4	177936700	177937700	0.7013142762221954
chr4	177936800	177937800	0.4030455246765453
chr4	177936900	177937900	0.8469867376548399
chr4	177937000	177938000	1.2568095737455438
chr4	177937100	177938100	1.9632231182157325
chr4	177938700	177939700	1.1610833624750956
chr4	177938800	177939800	1.6821742185479098
chr4	177938900	177939900	1.4783182757568338
chr4	177939000	177940000	1.6695741696115292
chr4	177939100	177940100	1.378939603722156
chr4	177939200	177940200	0.721847607283178
chr4	177939300	177940300	-0.24004944257993044
chr4	177939400	177940400	0.1837656878741228
chr4	177939500	177940500	0.3400384484351768
chr4	177939600	177940600	0.1804712456143721
chr4	177939700	177940700	-0.5444788602793966
chr4	177939800	177940800	-1.304577600075488
chr4	177939900	177940900	-1.4168128661240011
chr4	177940000	177941000	-1.860516667643815
chr4	177940100	177941100	-1.9355170560787085
chr4	177940200	177941200	-1.3477798556161222
chr4	177940300	177941300	-0.13137241684837678
chr4	177940400	177941400	0.0817573038953541
chr4	177940500	177941500	0.21749158658990944
chr4	177940600	177941600	0.8217479335547928
chr4	177940700	177941700	0.9737276566955188
chr4	177940800	177941800	1.2268205514132506
chr4	177940900	177941900	1.3818243237715762
chr4	177941000	177942000	1.657716958080678
chr4	177941100	177942100	1.7993709108987332
chr4	177941200	177942200	1.8021531536127584
chr4	177941300	177942300	1.7753112326104004
chr4	177941400	177942400	1.5085084866178582
chr4	177941500	177942500	0.5633977567056774
chr4	177941600	177942600	0.15393923242429158
chr4	177941700	177942700	0.47096843852050396
chr4	177941800	177942800	0.9488933981295699
chr4	177941900	177942900	0.9394418020477964
chr4	177942000	177943000	1.0739959376183341
chr4	177942100	177943100	1.3763130157619028
chr4	177942200	177943200	1.8440409280137584
chr4	177942300	177943300	1.4810582527726142
chr4	177942400	177943400	1.5166673502293226
chr4	177942500	177943500	2.1823529382813702
chr4	177942600	177943600	2.0254671662545314
chr4	177942700	177943700	1.6549313607697833
chr4	177942800	177943800	1.3550328929217066
chr4	177942900	177943900	1.5489117497183729
chr4	177943000	177944000	1.655127676967813
chr4	177943100	177944100	0.50307887249714
chr4	177943200	177944200	0.15511784997248207
chr4	177943300	177944300	0.4874832542287487
chr4	177943400	177944400	0.13763456558661025
chr4	177943500	177944500	0.7193407372386122
chr4	177943600	177944600	0.5708411972231805
chr4	177943700	177944700	1.3498469092744707
chr4	177943800	177944800	1.55238398625733
chr4	177943900	177944900	1.7051470909813469
chr4	177944000	177945000	1.832265893516843
chr4	177945100	177946100	1.6234182744146437
chr4	177945200	177946200	1.2675551073468296
chr4	177945300	177946300	1.4260204184796426
chr4	177945400	177946400	1.703836183554688
chr4	177945500	177946500	1.3292267455801436
chr4	177945600	177946600	0.6907045183657429
chr4	177945700	177946700	0.7265979716306773
chr4	177945800	177946800	0.9127867537687866
chr4	177945900	177946900	1.0200657464982987
chr4	177946000	177947000	0.5505465229557085
chr4	177946100	177947100	0.9189741404443094
chr4	177946200	177947200	0.8093995987632301
chr4	177946300	177947300	-0.08764530752838187
chr4	177946400	177947400	0.09240042539460458
chr4	177946500	177947500	0.5171912771444381
chr4	177946600	177947600	1.380321223823003
chr4	177946700	177947700	1.4081770314070128
chr4	177946800	177947800	0.7230581787450742
chr4	177946900	177947900	-0.1626849387267108
chr4	177947000	177948000	0.14621749290320624
chr4	177947100	177948100	0.2087142831376832
chr4	177947200	177948200	0.5617389066714041
chr4	177947300	177948300	1.084826672247604
chr4	177947400	177948400	0.8347940724408561
chr4	177947500	177948500	0.5732357995718678
chr4	177947600	177948600	0.6912965414571732
chr4	177947700	177948700	0.6298928272943098
chr4	177947800	177948800	0.9250379592838968
chr4	177947900	177948900	1.6122261193627965
chr4	177948000	177949000	0.8885906610661944
chr4	177948100	177949100	0.5949900488554818
chr4	177948200	177949200	0.3106015691936894
chr4	177948300	177949300	0.8541345852098425
chr4	177948400	177949400	0.41201600553615203
chr4	177948500	177949500	0.2989846369288744
chr4	177948600	177949600	-0.2376001672094437
chr4	177948700	177949700	-0.6457332111092338
chr4	177948800	177949800	-0.5429991825333154
chr4	177948900	177949900	-0.9361759785081176
chr4	177949000	177950000	-1.004002878378769
chr4	177949100	177950100	-0.3985853840595524
chr4	177949200	177950200	-0.4842242797129941
chr4	177949300	177950300	-1.185079263215214
chr4	177949400	177950400	-0.9446785654794267
chr4	177949600	177950600	-0.7620797641334367
chr4	177950800	177951800	-0.7592335807403757
chr4	177950900	177951900	-1.5787357027070366
chr4	177951000	177952000	-2.0454201231397806
chr4	177951100	177952100	-1.825423347833066
chr4	177951200	177952200	-1.0547655074093352
chr4	177951300	177952300	-1.042039266098862
chr4	177951400	177952400	-0.5093164711101801
chr4	177951500	177952500	-0.10848334216333733
chr4	177951600	177952600	-0.3883013419324456
chr4	177951700	177952700	-0.987860957070909
chr4	177951800	177952800	-0.04467002038726782
chr4	177951900	177952900	0.9801315993433788
chr4	177952000	177953000	1.0032008952522782
chr4	177952100	177953100	0.8440596159602364
chr4	177952200	177953200	0.5206273075781617
chr4	177952300	177953300	0.84586878652108
chr4	177952400	177953400	0.058329359651284676
chr4	177952500	177953500	-0.6112320982612277
chr4	177952600	177953600	-0.5467203939961366
chr4	177952700	177953700	-0.1019119588048849
chr4	177952800	177953800	-0.2995667697555973
chr4	177952900	177953900	-0.07452591439406331
chr4	177953000	177954000	-0.33225698079875793
chr4	177953100	177954100	-0.3786185549666356
chr4	177953200	177954200	-0.9934132951507364
chr4	177953300	177954300	-1.4705558174780764
chr4	177953400	177954400	-0.9324971544064768
chr4	177953500	177954500	-1.1077868028894164
chr4	177953600	177954600	-0.2486641346547977
chr4	177953700	177954700	-1.0046867305700748
chr4	177953800	177954800	-0.6738287928505886
chr4	177953900	177954900	-1.8037249234306
chr4	177954000	177955000	-1.1212701507976095
chr4	177954100	177955100	-1.6141933405387558
chr4	177954200	177955200	-1.4598216978769256
chr4	177954300	177955300	-1.1754219084136115
chr4	177954400	177955400	-1.9026843890856762
chr4	177954500	177955500	-1.1937216199146925
chr4	177954600	177955600	-1.6610749857275502
chr4	177954900	177955900	-0.964458090356932
chr4	177955000	177956000	-1.3424030244788703
chr4	177955500	177956500	-5.628445956082982
chr4	177955600	177956600	-5.7408806615257175
chr4	177955700	177956700	-5.333684790443488
chr4	177955800	177956800	-5.22420883650728
chr4	177955900	177956900	-4.945029359385278
chr4	177956000	177957000	-4.747628129715482
chr4	177956100	177957100	-4.94135700232811
chr4	177956200	177957200	-4.524066707222555
chr4	177956300	177957300	-2.7054820361329948
chr4	177956400	177957400	-2.1382226948390097
chr4	177956500	177957500	-1.0755926200555161
chr4	177956600	177957600	-0.320028868102872
chr4	177956700	177957700	-0.17354772369516805
chr4	177956800	177957800	0.6036451266840553
chr4	177956900	177957900	0.4276450341824066
chr4	177957000	177958000	0.36193426755132463
chr4	177957100	177958100	0.4187354486150903
chr4	177957200	177958200	1.2931146104119369
chr4	177957300	177958300	1.3904828036659411
chr4	177957400	177958400	1.2070297872070266
chr4	177957500	177958500	1.3119421301584389
chr4	177957600	177958600	1.3921480584780417
chr4	177957700	177958700	0.822647129135927
chr4	177957800	177958800	-0.055592554831917135
chr4	177957900	177958900	0.17479977305808495
chr4	177958000	177959000	0.35072270940949546
chr4	177958100	177959100	0.6462457531028143
chr4	177958200	177959200	0.5471459902406317
chr4	177958300	177959300	0.5499238855915982
chr4	177958400	177959400	0.7735299938973289
chr4	177958500	177959500	0.7671245050738668
chr4	177958600	177959600	0.6727242995522187
chr4	177958700	177959700	1.2183284982158062
chr4	177958800	177959800	1.2750177418844848
chr4	177958900	177959900	1.0523394642820358
chr4	177959000	177960000	0.962416076620298
chr4	177959100	177960100	1.9520651694774656
chr4	177959200	177960200	1.6861086421540907
chr4	177959300	177960300	1.6801511715535111
chr4	177959400	177960400	1.5133129346308758
chr4	177959500	177960500	0.9112512637258906
chr4	177959600	177960600	0.6556618101937707
chr4	177961700	177962700	0.2484137980147666
chr4	177961800	177962800	-0.2577409493186374
chr4	177961900	177962900	0.3900081173759086
chr4	177962000	177963000	0.5594169867283333
chr4	177962100	177963100	0.5335690107771749
chr4	177962200	177963200	0.6528153845146611
chr4	177962300	177963300	0.3442282202996758
chr4	177962400	177963400	0.10350377283163104
chr4	177962500	177963500	0.5454394600715642
chr4	177962600	177963600	1.0560175655278252
chr4	177962700	177963700	0.8849097811651544
chr4	177962800	177963800	1.72579148552046
chr4	177962900	177963900	1.3755651911691116
chr4	177963000	177964000	1.8793164849624888
chr4	177963100	177964100	1.7885535600022968
chr4	177963200	177964200	2.1565259938607837
chr4	177963300	177964300	2.5993689440544934
chr4	177963400	177964400	3.211886898416788
chr4	177963500	177964500	2.962691884577544
chr4	177963600	177964600	2.5959112659615533
chr4	177963700	177964700	2.5534909153501744
chr4	177963800	177964800	2.0657419604129257
chr4	177963900	177964900	1.6521254140715171
chr4	177964000	177965000	0.9778052515611895
chr4	177964100	177965100	2.1692505048724717
chr4	177964200	177965200	1.5355073208959455
chr4	177964300	177965300	0.2447936974375511
chr4	177965700	177966700	1.3931116158223782
chr4	177965800	177966800	2.01952162687836
chr4	177965900	177966900	1.8780137385019957
chr4	177966000	177967000	1.8370836604600893
chr4	177966100	177967100	1.462759748166171
chr4	177966200	177967200	1.4531520780523741
chr4	177966300	177967300	1.4439724731216548
chr4	177966400	177967400	1.6265374293118924
chr4	177966500	177967500	2.027045186160209
chr4	177966600	177967600	1.4811558920839691
chr4	177966700	177967700	1.2102480264905615
chr4	177966800	177967800	0.5555351624207754
chr4	177966900	177967900	0.4038938302044951
chr4	177967000	177968000	-0.0058325933202490595
chr4	177967100	177968100	0.26505899665978955
chr4	177967200	177968200	0.07961040538236994
chr4	177967300	177968300	-0.038684662387653286
chr4	177967400	177968400	0.3569827916785098
chr4	177967500	177968500	-0.9129755009676024
chr4	177967600	177968600	-0.8888913565964346
chr4	177967700	177968700	-1.3933516464602742
chr4	177967800	177968800	-0.9632600127102444
chr4	177967900	177968900	-0.9209704536195664
chr4	177968000	177969000	-0.6413564007482685
chr4	177968100	177969100	-0.6383487983061458
chr4	177968200	177969200	-0.5057950953896276
chr4	177968300	177969300	-0.4274101458128909
chr4	177968400	177969400	-0.8633723799094918
chr4	177969600	177970600	0.1697652871626306
chr4	177969700	177970700	0.02085593399666984
chr4	177970900	177971900	3.112572353425055
chr4	177971000	177972000	2.8834253263140135
chr4	177971100	177972100	2.3886361338554294
chr4	177971200	177972200	1.7336920519293073
chr4	177971300	177972300	1.7741782189153883
chr4	177971400	177972400	2.057719486441959
chr4	177971500	177972500	1.240863715473895
chr4	177971600	177972600	0.5110168077452228
chr4	177971700	177972700	0.6292184303007005
chr4	177971800	177972800	0.4734151980214721
chr4	177971900	177972900	-0.14998435520118014
chr4	177972000	177973000	-0.1575011678994106
chr4	177972100	177973100	0.06616581259923712
chr4	177972200	177973200	0.0825489642904147
chr4	177972300	177973300	-0.4089526342789996
chr4	177972400	177973400	-0.8067834017528186
chr4	177972500	177973500	-0.2473665410652327
chr4	177972600	177973600	0.7531891968422996
chr4	177972700	177973700	0.4784136877719984
chr4	177972800	177973800	1.0470340058166547
chr4	177972900	177973900	1.379135560520333
chr4	177973000	177974000	1.0106486867175288
chr4	177973100	177974100	0.8336922700515563
chr4	177973200	177974200	0.8350921169801726
chr4	177973400	177974400	1.944363105014496
chr4	177973500	177974500	1.8826264723748285
chr4	177973600	177974600	1.3525170307131376
chr4	177973700	177974700	2.0181702102129537
chr4	177973800	177974800	1.8887635687361608
chr4	177973900	177974900	1.8275142914387856
chr4	177974000	177975000	2.498584765479996
chr4	177974100	177975100	2.9593725645033966
chr4	177974200	177975200	3.07540292825685
chr4	177974300	177975300	3.140572788256293
chr4	177974400	177975400	2.314965880652602
chr4	177974500	177975500	2.0518969644441825
chr4	177974600	177975600	2.57867550255569
chr4	177974700	177975700	2.1602139309998862
chr4	177974800	177975800	1.8737060327521795
chr4	177974900	177975900	2.112795263563262
chr4	177975000	177976000	1.3192585176826803
chr4	177975100	177976100	0.5593004112825769
chr4	177975200	177976200	0.8616846134162167
chr4	177975300	177976300	0.7393035287121082
chr4	177975400	177976400	0.7950451694434904
chr4	177975500	177976500	0.8120048023750704
chr4	177975600	177976600	0.2496659292986319
chr4	177975700	177976700	0.5001104574558667
chr4	177975800	177976800	0.5540082913673716
chr4	177975900	177976900	0.02056211909770551
chr4	177976000	177977000	0.2388038108691816
chr4	177976100	177977100	0.2377097114566419
chr4	177976200	177977200	-0.5802344966004878
chr4	177976300	177977300	-0.2987577661990276
chr4	177976400	177977400	-0.7246517521159385
chr4	177976500	177977500	-0.6348013500884662
chr4	177976600	177977600	-0.931832763271888
chr4	177976700	177977700	-0.2521568068111301
chr4	177976800	177977800	-0.16809941384471086
chr4	177976900	177977900	-0.10500134941891616
chr4	177977000	177978000	-0.0019396750464624353
chr4	177977100	177978100	0.1283052075467852
chr4	177977200	177978200	0.550466680446814
chr4	177977300	177978300	0.2631724679020073
chr4	177977400	177978400	1.193407033363734
chr4	177977500	177978500	0.871511078722484
chr4	177977600	177978600	0.8697196704409763
chr4	177977700	177978700	0.14860413447574405
chr4	177977800	177978800	0.19578947644315808
chr4	177977900	177978900	-0.179863257816513
chr4	177978000	177979000	0.1355692350291181
chr4	177978100	177979100	0.23121849888966384
chr4	177978200	177979200	0.28460443634529803
chr4	177978300	177979300	1.079459870341587
chr4	177978400	177979400	0.423945355241682
chr4	177978500	177979500	0.6950690277116237
chr4	177978600	177979600	0.670315811644199
chr4	177978700	177979700	1.0020009792014866
chr4	177978800	177979800	1.4154260684557345
chr4	177978900	177979900	1.4412156853128686
chr4	177979000	177980000	0.6691644900368632
chr4	177979100	177980100	0.11928068911771822
chr4	177979200	177980200	0.5291807168759165
chr4	177979300	177980300	0.3274329495431495
chr4	177979400	177980400	0.4469004031633755
chr4	177979500	177980500	0.6880704686535044
chr4	177979600	177980600	1.0782086448031996
chr4	177979700	177980700	0.9974294711999968
chr4	177979800	177980800	0.5341579109167764
chr4	177979900	177980900	0.7058579333902799
chr4	177980000	177981000	1.6502813036905395
chr4	177980100	177981100	2.577336230660729
chr4	177980200	177981200	2.2022778666069107
chr4	177980300	177981300	1.951480939192808
chr4	177980400	177981400	1.871462232054736
chr4	177980500	177981500	1.9168616953049185
chr4	177980600	177981600	1.3663338670911591
chr4	177980700	177981700	1.5932363845045705
chr4	177980800	177981800	1.772654487267511
chr4	177980900	177981900	2.2610781663751767
chr4	177981000	177982000	1.9170770994889776
chr4	177981100	177982100	2.0940840654252764
chr4	177981200	177982200	2.2220799777448934
chr4	177981300	177982300	2.2075106263673536
chr4	177981400	177982400	2.4231626693311683
chr4	177981500	177982500	2.4163151527046307
chr4	177981600	177982600	2.8697077060499723
chr4	177981700	177982700	2.7117004601447703
chr4	177981800	177982800	2.9543372854405305
chr4	177981900	177982900	2.6873496691340426
chr4	177982000	177983000	2.3023928958775883
chr4	177982100	177983100	2.465061189959953
chr4	177982200	177983200	2.7359011282123644
chr4	177982300	177983300	2.4937569801060966
chr4	177982400	177983400	1.7025814782888986
chr4	177982500	177983500	1.561040255065014
chr4	177982600	177983600	1.7224820553109093
chr4	177982700	177983700	1.4342813432078991
chr4	177982800	177983800	1.2002818404098416
chr4	177982900	177983900	0.8270096276986021
chr4	177983000	177984000	0.40316791365455057
chr4	177983100	177984100	-0.7203212202081059
chr4	177983200	177984200	-1.6376416121592197
chr4	177983300	177984300	-1.1114926245673815
chr4	177983400	177984400	-0.3275718284597575
chr4	177983500	177984500	-0.3798529936477037
chr4	177983600	177984600	-0.269387482723508
chr4	177983700	177984700	0.4600105236618578
chr4	177983800	177984800	0.2871899959247801
chr4	177983900	177984900	0.7006968525988667
chr4	177984000	177985000	1.4377314714148366
chr4	177984100	177985100	1.6233755503812926
chr4	177984200	177985200	1.5181820901568606
chr4	177984300	177985300	1.5583599105535306
chr4	177984400	177985400	1.3533739187472098
chr4	177984500	177985500	1.1576663928779067
chr4	177984600	177985600	1.1027853316112848
chr4	177984700	177985700	0.6546451264653066
chr4	177984800	177985800	1.0841926953867302
chr4	177984900	177985900	1.1403238772172124
chr4	177985000	177986000	0.8356083182372049
chr4	177985100	177986100	1.0133462414016647
chr4	177985200	177986200	1.6786553515422562
chr4	177985300	177986300	1.5629628985664104
chr4	177985400	177986400	1.4189562341314863
chr4	177985500	177986500	1.792226306650884
chr4	177985600	177986600	1.7545050117214451
chr4	177985700	177986700	1.9088144561386613
chr4	177985800	177986800	1.503533984568667
chr4	177985900	177986900	1.357835569045002
chr4	177986400	177987400	0.7923070434872126
chr4	177986500	177987500	0.8566814228360163
chr4	177986600	177987600	0.5800360622962494
chr4	177986700	177987700	0.8515824261984478
chr4	177986800	177987800	1.0547628357855443
chr4	177986900	177987900	1.2826853117516193
chr4	177987000	177988000	0.9301667546161481
chr4	177987100	177988100	0.9415774744948846
chr4	177987200	177988200	1.034625304531068
chr4	177987300	177988300	1.1086715132735967
chr4	177987400	177988400	1.0497507907260433
chr4	177987500	177988500	0.7486130986301947
chr4	177987600	177988600	0.8225974532854607
chr4	177987700	177988700	0.12615783239136202
chr4	177987800	177988800	0.4695218328134141
chr4	177987900	177988900	0.4138133692747266
chr4	177988000	177989000	0.681789697907296
chr4	177988100	177989100	1.119872484577449
chr4	177988200	177989200	1.4903052106769792
chr4	177988300	177989300	1.7696810732264805
chr4	177988400	177989400	1.8378778384092125
chr4	177988500	177989500	1.6793756948149232
chr4	177988600	177989600	1.4208251713842388
chr4	177988700	177989700	2.084042180358721
chr4	177988800	177989800	1.7221247945038205
chr4	177988900	177989900	1.2153707359138572
chr4	177989000	177990000	1.5354264630988879
chr4	177989100	177990100	0.9396248451392544
chr4	177989200	177990200	-0.1782651463478831
chr4	177989300	177990300	-1.165859063807385
chr4	177989400	177990400	-0.9666734819558108
chr4	177989500	177990500	-0.8523224161699385
chr4	177989600	177990600	-0.34985934772414
chr4	177989700	177990700	-0.6120541268530838
chr4	177989800	177990800	-0.09582725230430984
chr4	177989900	177990900	0.27975109205118065
chr4	177990000	177991000	0.1255408391025732
chr4	177990100	177991100	0.3486941066311814
chr4	177990200	177991200	1.1146522272970072
chr4	177990300	177991300	2.1307308557122724
chr4	177990400	177991400	2.26204920303125
chr4	177990500	177991500	1.677754344406473
chr4	177990600	177991600	1.7281354067084271
chr4	177990700	177991700	1.9793612582876927
chr4	177990800	177991800	1.0766610426996288
chr4	177990900	177991900	0.8808811425895704
chr4	177991000	177992000	0.5339870686242092
chr4	177991100	177992100	0.2764947230833285
chr4	177991200	177992200	0.6705479896411363
chr4	177991300	177992300	0.038153743225956174
chr4	177991400	177992400	-0.3387436877278795
chr4	177991500	177992500	0.6480072791994815
chr4	177991600	177992600	0.2562079345374668
chr4	177991700	177992700	-0.35767385006822383
chr4	177991800	177992800	-0.17874697649250493
chr4	177991900	177992900	0.4129590486370466
chr4	177992000	177993000	0.35078867882816506
chr4	177992100	177993100	0.5474549842434271
chr4	177992200	177993200	0.5714641476615739
chr4	177992300	177993300	0.7123522199395467
chr4	177992400	177993400	0.2427861132114579
chr4	177992500	177993500	-0.005806255191730415
chr4	177992600	177993600	0.27926501547373983
chr4	177992700	177993700	0.3352565443111876
chr4	177992800	177993800	0.0021596920482148518
chr4	177992900	177993900	-0.3141630833769189
chr4	177993000	177994000	-0.13394475842723008
chr4	177993100	177994100	-0.4944167527741479
chr4	177993200	177994200	-1.286186779172527
chr4	177993300	177994300	-1.3268493023560588
chr4	177993400	177994400	-0.99656756695512
chr4	177993500	177994500	-0.7127322929118425
chr4	177993600	177994600	-0.8937970873370901
chr4	177993700	177994700	-0.7744617234390192
chr4	177994800	177995800	0.16986448291070608
chr4	177994900	177995900	0.492259296862608
chr4	177995000	177996000	0.37595430460032314
chr4	177995100	177996100	0.5944468354210486
chr4	177995200	177996200	1.1084568344729868
chr4	177995300	177996300	1.1974524935657385
chr4	177995400	177996400	0.5147002914780711
chr4	177995500	177996500	0.7482267741969413
chr4	177996600	177997600	-1.1057128394167186
chr4	177996700	177997700	-0.9928860441938401
chr4	177996800	177997800	-1.1173369116696823
chr4	177996900	177997900	-1.1367324791353208
chr4	177997000	177998000	-2.273820393415746
chr4	177997100	177998100	-2.514386391794865
chr4	177997200	177998200	-2.187764899590316
chr4	177997300	177998300	-2.1681746540951554
chr4	177997400	177998400	-1.3861683705201504
chr4	177997500	177998500	-1.444906964291922
chr4	177997600	177998600	-1.6805035877697212
chr4	177997700	177998700	-1.8600676721585536
chr4	178000400	178001400	-1.2700444835413112
chr4	178000500	178001500	-1.0998814799537575
chr4	178000600	178001600	-0.8628108972359525
chr4	178000700	178001700	-0.6145612773739816
chr4	178000800	178001800	-0.3850206579306106
chr4	178000900	178001900	-0.941059597216797
chr4	178001000	178002000	-1.2891392924240674
chr4	178001100	178002100	-0.9407749166158856
chr4	178001200	178002200	-0.09492881202482883
chr4	178001300	178002300	0.0391320567872688
chr4	178001400	178002400	-0.2787653514982632
chr4	178001500	178002500	-0.14216188116878128
chr4	178001600	178002600	-0.2308410377491784
chr4	178001700	178002700	-0.5657242524079892
chr4	178001800	178002800	-1.3201489768536396
chr4	178001900	178002900	-0.7341941839536418
chr4	178002000	178003000	-0.531990700270377
chr4	178002100	178003100	-0.3447347342142401
chr4	178002200	178003200	-0.552109246814023
chr4	178002300	178003300	-0.434066239087064
chr4	178002400	178003400	-0.15626986265057088
chr4	178002500	178003500	-0.6991650305152272
chr4	178002600	178003600	-0.5462120370282414
chr4	178002700	178003700	-0.29255820143693995
chr4	178002800	178003800	-0.09298645865002647
chr4	178002900	178003900	0.3576782892873045
chr4	178003000	178004000	0.21600492015133466
chr4	178003100	178004100	-0.5081129680615382
chr4	178003200	178004200	-1.0007311139178032
chr4	178003300	178004300	-1.2866821520185312
chr4	178003400	178004400	-0.3609182436034638
chr4	178003500	178004500	-0.22490090828297069
chr4	178003600	178004600	0.0452600680553185
chr4	178003700	178004700	-0.2748431625528598
chr4	178003800	178004800	0.2446859182581499
chr4	178003900	178004900	-0.21367625160119968
chr4	178004000	178005000	-0.11413574448871486
chr4	178004100	178005100	0.12885955916980704
chr4	178004200	178005200	0.8194260604538699
chr4	178004300	178005300	1.4354355302477135
chr4	178004400	178005400	0.6338084512133206
chr4	178004500	178005500	1.0847370405052377
chr4	178004600	178005600	0.0863325659122967
chr4	178004700	178005700	0.19031914971680705
chr4	178004800	178005800	-0.00989325694080494
chr4	178004900	178005900	-0.1431700566369766
chr4	178005000	178006000	0.07048647704238259
chr4	178005100	178006100	0.34562582737756475
chr4	178005200	178006200	-0.06409547547825012
chr4	178006000	178007000	-1.935647195302647
chr4	178006100	178007100	-1.3635645592226109
chr4	178006600	178007600	-1.5302497305877352
chr4	178006700	178007700	-1.0930666782875105
chr4	178006800	178007800	-0.6990182484477254
chr4	178006900	178007900	-0.046082161810124166
chr4	178008000	178009000	0.9780470525863039
chr4	178008100	178009100	1.4890321623632807
chr4	178008200	178009200	1.7045739875848664
chr4	178008300	178009300	1.8131319898464944
chr4	178008400	178009400	1.7610486076084206
chr4	178008500	178009500	1.7557471995495488
chr4	178008600	178009600	1.3285241533465924
chr4	178008700	178009700	0.6545638805240053
chr4	178008800	178009800	0.14752800326723164
chr4	178008900	178009900	-0.10402402424593836
chr4	178009000	178010000	0.23279564124001964
chr4	178009100	178010100	0.8416549973894453
chr4	178009200	178010200	0.9719163874267336
chr4	178009300	178010300	0.7277974974421865
chr4	178009400	178010400	-0.04430124211908375
chr4	178009500	178010500	0.6403456459857428
chr4	178009600	178010600	0.8114184367964337
chr4	178009700	178010700	1.556983997893883
chr4	178009800	178010800	2.0304704124291493
chr4	178009900	178010900	1.8692727082961835
chr4	178010000	178011000	1.8653797730116572
chr4	178010100	178011100	1.7262085353051309
chr4	178010200	178011200	1.1468408881639962
chr4	178010300	178011300	1.0605655482779408
chr4	178010400	178011400	0.851637389902909
chr4	178010500	178011500	0.6865371828613593
chr4	178010600	178011600	-0.010542298517101796
chr4	178010700	178011700	-0.04521497238039158
chr4	178010800	178011800	-1.2992625973684695
chr4	178010900	178011900	-1.129357648641437
chr4	178011000	178012000	-0.7457683694266295
chr4	178011100	178012100	-0.8770612552351199
chr4	178011200	178012200	-0.12371403725596765
chr4	178011300	178012300	0.35960777667490945
chr4	178011400	178012400	0.739495508206666
chr4	178011500	178012500	0.2543815297657241
chr4	178011600	178012600	0.6464104143494267
chr4	178011700	178012700	0.6230525400256052
chr4	178011800	178012800	0.9075222427492976
chr4	178011900	178012900	1.1140042271639794
chr4	178012000	178013000	0.37470130166870236
chr4	178012100	178013100	-0.4395370190593487
chr4	178012200	178013200	-0.8310058797952697
chr4	178012300	178013300	-1.2457175132941476
chr4	178012400	178013400	-0.8739895238266109
chr4	178012500	178013500	-0.540313099958498
chr4	178012600	178013600	-0.7756995535323327
chr4	178012700	178013700	-0.6303129643961949
chr4	178012800	178013800	-0.2055308919194015
chr4	178012900	178013900	-0.2238413752620212
chr4	178013000	178014000	-0.3029919108472591
chr4	178013100	178014100	-0.5977144604769036
chr4	178013200	178014200	-0.28697468434902146
chr4	178013300	178014300	0.2890389443241751
chr4	178013400	178014400	0.06891259622809556
chr4	178013500	178014500	0.006201065444194239
chr4	178013600	178014600	0.31420910277409553
chr4	178013700	178014700	0.17272659923426434
chr4	178013800	178014800	0.3171575835203437
chr4	178013900	178014900	-0.003265913351344189
chr4	178014000	178015000	0.14463103028790766
chr4	178014100	178015100	1.3665916316128222
chr4	178014700	178015700	0.6326013625725246
chr4	178014800	178015800	0.827414294209124
chr4	178014900	178015900	0.472944468634051
chr4	178015000	178016000	0.6313489438900631
chr4	178015100	178016100	0.1907811278399701
chr4	178015200	178016200	-0.7785525709329997
chr4	178015300	178016300	-1.4265865805473232
chr4	178015400	178016400	-2.5624492724291605
chr4	178015500	178016500	-2.9890632112586437
chr4	178015600	178016600	-2.9258643746774435
chr4	178015700	178016700	-2.9234354812037084
chr4	178015800	178016800	-3.1079408434825613
chr4	178015900	178016900	-2.4931917749869448
chr4	178020400	178021400	-2.9395280650198234
chr4	178020500	178021500	-3.449611188975947
chr4	178020600	178021600	-2.9627394422735924
chr4	178020700	178021700	-3.0834181182656764
chr4	178020800	178021800	-3.0245605445808934
chr4	178020900	178021900	-2.792269672610667
chr4	178021000	178022000	-3.2913669426167527
chr4	178021100	178022100	-3.204193822135203
chr4	178021200	178022200	-1.4244935056009975
chr4	178021300	178022300	-1.4609638318513496
chr4	178021400	178022400	-1.3819532174197031
chr4	178021500	178022500	-1.1803922098263149
chr4	178021600	178022600	-0.8793798713308624
chr4	178021700	178022700	-0.14718938849058422
chr4	178021800	178022800	-0.5556096472304081
chr4	178021900	178022900	-0.8739131905805602
chr4	178022000	178023000	-0.51759651299816
chr4	178022100	178023100	-0.24285403955832396
chr4	178022200	178023200	0.03532834808786471
chr4	178022300	178023300	-0.2480148775240783
chr4	178022400	178023400	-0.22776502746498595
chr4	178022500	178023500	0.012759479508660436
chr4	178022600	178023600	-0.33419337771983826
chr4	178022700	178023700	-0.4584668186782414
chr4	178022800	178023800	0.14716805675550002
chr4	178022900	178023900	0.5547650300844241
chr4	178023000	178024000	1.103049774465126
chr4	178023100	178024100	0.8194977113530606
chr4	178023200	178024200	0.8712879648770228
chr4	178023300	178024300	1.2633751869572027
chr4	178023400	178024400	1.5828556370566444
chr4	178023500	178024500	1.6975346292356313
chr4	178023600	178024600	1.9007440475476487
chr4	178023700	178024700	1.8624854356183853
chr4	178024800	178025800	-0.10017765345154604
chr4	178024900	178025900	0.6320459006112998
chr4	178025000	178026000	0.6636410418120534
chr4	178025100	178026100	0.5156476244462515
chr4	178025200	178026200	0.8356490608202949
chr4	178025300	178026300	1.0031261224519594
chr4	178025400	178026400	1.2942135588978958
chr4	178025500	178026500	1.321985319987616
chr4	178025600	178026600	0.9711175634909768
chr4	178025700	178026700	1.2913030717251952
chr4	178025800	178026800	1.0543236800345888
chr4	178025900	178026900	1.0702874003151328
chr4	178026000	178027000	1.3534300457259314
chr4	178026100	178027100	1.7348704429961292
chr4	178026200	178027200	1.3762428978306671
chr4	178026300	178027300	1.4192815568985564
chr4	178026400	178027400	1.119673988155714
chr4	178026500	178027500	0.8357555192576448
chr4	178026600	178027600	0.8917313991374646
chr4	178026700	178027700	0.6840738560185945
chr4	178026800	178027800	0.4164915669694932
chr4	178026900	178027900	-0.3440163829155973
chr4	178027000	178028000	-0.3998339893247244
chr4	178027100	178028100	-1.155069798520473
chr4	178027200	178028200	-1.2207886002975632
chr4	178027300	178028300	-2.020222705860344
chr4	178027400	178028400	-1.6660682127028976
chr4	178027500	178028500	-1.403044096286033
chr4	178027600	178028600	-1.4195676739542051
chr4	178027700	178028700	-0.7939230758054819
chr4	178027800	178028800	-0.6249097568405032
chr4	178027900	178028900	-0.5544241583416194
chr4	178028000	178029000	-0.04561063774842205
chr4	178028100	178029100	0.1324860551207457
chr4	178028200	178029200	0.2831141871559343
chr4	178028300	178029300	0.4313052471034662
chr4	178028400	178029400	0.16691932098809018
chr4	178028500	178029500	0.5097348154788641
chr4	178028600	178029600	0.5854208005535554
chr4	178028700	178029700	0.537988489466477
chr4	178028800	178029800	1.300494381608942
chr4	178028900	178029900	1.5201622518375548
chr4	178029000	178030000	1.470900014902329
chr4	178029100	178030100	2.1431959379200696
chr4	178029200	178030200	2.3199823701856976
chr4	178029300	178030300	2.582471524894616
chr4	178029400	178030400	2.8234283578072565
chr4	178029500	178030500	2.6068902972666104
chr4	178029600	178030600	2.6161873770525093
chr4	178029700	178030700	2.1245059341772534
chr4	178030800	178031800	1.266592383460096
chr4	178030900	178031900	1.1955623724614162
chr4	178031000	178032000	0.843224310794009
chr4	178031100	178032100	0.4537671523410695
chr4	178032200	178033200	-1.0894257981133173
chr4	178032300	178033300	-1.096679021435552
chr4	178032400	178033400	-1.088019323283832
chr4	178032500	178033500	-0.8612613032549259
chr4	178032600	178033600	-0.7023767536405889
chr4	178032700	178033700	-0.1416300069054947
chr4	178032800	178033800	0.0069417011776571535
chr4	178032900	178033900	-0.2403109058979728
chr4	178033000	178034000	0.2748411455424526
chr4	178033100	178034100	0.6998261805097087
chr4	178033200	178034200	0.7079142477740379
chr4	178033300	178034300	0.1997663151283986
chr4	178033400	178034400	0.13364326440202606
chr4	178033500	178034500	0.368184043871644
chr4	178033600	178034600	0.0059104728741379
chr4	178033700	178034700	-0.4257769598872052
chr4	178033800	178034800	-0.7044255799241627
chr4	178033900	178034900	-0.12314921822870115
chr4	178034000	178035000	-0.026630846042804895
chr4	178034100	178035100	-0.5380565614487771
chr4	178034200	178035200	0.4493943689364434
chr4	178034300	178035300	0.6701532746722394
chr4	178034400	178035400	0.8326508148541477
chr4	178034500	178035500	0.7547293678212186
chr4	178034600	178035600	1.1860694646598406
chr4	178034700	178035700	1.9997853701751016
chr4	178034800	178035800	1.9544145600774527
chr4	178034900	178035900	1.2160134977379469
chr4	178035000	178036000	1.0212597846335032
chr4	178035100	178036100	0.7377680199783345
chr4	178035200	178036200	0.4152664084672738
chr4	178035300	178036300	0.6424019314357269
chr4	178035400	178036400	0.4507681801102189
chr4	178035500	178036500	0.3459935684741723
chr4	178035600	178036600	0.4896084706856033
chr4	178035700	178036700	0.07014460617153823
chr4	178035800	178036800	0.26402705890717953
chr4	178035900	178036900	1.0014250710229222
chr4	178036000	178037000	0.602706836043093
chr4	178036100	178037100	1.1800002199619524
chr4	178036200	178037200	1.5837638274829224
chr4	178036300	178037300	1.4840229904970097
chr4	178036400	178037400	1.7960445286113722
chr4	178036500	178037500	1.7863911215508506
chr4	178036600	178037600	1.5043189110575983
chr4	178036700	178037700	1.529648296007572
chr4	178036800	178037800	1.18606755551118
chr4	178036900	178037900	0.9776624402451821
chr4	178037000	178038000	1.1822580439248227
chr4	178037100	178038100	0.05552731663258397
chr4	178037200	178038200	0.028901823622715917
chr4	178037300	178038300	0.17434486375604946
chr4	178037400	178038400	0.17420647754511534
chr4	178037500	178038500	0.2013853536589002
chr4	178037600	178038600	-0.3121562908441833
chr4	178037700	178038700	-0.5097713035464638
chr4	178037800	178038800	-0.5988684738742973
chr4	178037900	178038900	-0.13163087718161234
chr4	178038000	178039000	0.0891038332632667
chr4	178038100	178039100	0.9402355994513042
chr4	178038200	178039200	0.5381419535037992
chr4	178038300	178039300	0.4730655573471763
chr4	178038400	178039400	-0.38670804087221183
chr4	178038500	178039500	-0.5978556356460781
chr4	178038600	178039600	-0.5905118189505761
chr4	178038700	178039700	-0.05158391099957952
chr4	178038800	178039800	0.05373557175475725
chr4	178038900	178039900	-0.05174468917257416
chr4	178039000	178040000	-0.47736962094868923
chr4	178039100	178040100	-0.3203198697828393
chr4	178039200	178040200	-0.3428429261114067
chr4	178039300	178040300	-0.26514577023369473
chr4	178039400	178040400	0.7338547614640288
chr4	178039500	178040500	0.8908089985439446
chr4	178039600	178040600	0.7580774895142993
chr4	178039700	178040700	0.3132823476187702
chr4	178039800	178040800	0.8968403037018658
chr4	178039900	178040900	-0.19084665297214728
chr4	178040000	178041000	0.11244995906371696
chr4	178040100	178041100	-0.11343310786471132
chr4	178040200	178041200	-0.3169124047340933
chr4	178040300	178041300	-0.2700217280755789
chr4	178040400	178041400	-0.8347955987390299
chr4	178040500	178041500	-0.9565864652469296
chr4	178041600	178042600	-1.5586957052643249
chr4	178041700	178042700	-1.874559805223717
chr4	178041800	178042800	-1.9456245117698607
chr4	178041900	178042900	-1.3286353979128225
chr4	178042000	178043000	0.1494194145961947
chr4	178042100	178043100	0.4890844079758063
chr4	178042200	178043200	1.01807586918165
chr4	178042300	178043300	1.3745272371261306
chr4	178042400	178043400	1.4118986699298701
chr4	178042500	178043500	0.8291376420206267
chr4	178042600	178043600	0.64113770051229
chr4	178042700	178043700	0.09888012545781877
chr4	178042800	178043800	0.4810533671537672
chr4	178042900	178043900	0.3701605316948788
chr4	178043000	178044000	0.33651339189793905
chr4	178043100	178044100	0.7291312213692255
chr4	178043200	178044200	0.35152854804397804
chr4	178043300	178044300	-0.5601080995321611
chr4	178043400	178044400	-0.702400547308245
chr4	178043500	178044500	0.2732425191796241
chr4	178043600	178044600	0.06469993556537335
chr4	178043700	178044700	0.9734219408027346
chr4	178043800	178044800	0.34588328187234024
chr4	178043900	178044900	0.1037921585085301
chr4	178044000	178045000	-0.8986212382897035
chr4	178044100	178045100	-1.329365110374065
chr4	178044200	178045200	-1.6285033421242772
chr4	178044300	178045300	-1.2708489821721871
chr4	178044400	178045400	-0.9010998120489976
chr4	178044500	178045500	-2.199431283781323
chr4	178044600	178045600	-1.6815452980947745
chr4	178044700	178045700	-2.496255359455049
chr4	178044800	178045800	-2.3847352911609367
chr4	178044900	178045900	-2.3881837605008363
chr4	178045000	178046000	-1.9843042864593765
chr4	178045100	178046100	-1.5596796747738713
chr4	178045200	178046200	-1.165586792177838
chr4	178045300	178046300	-1.310220278568703
chr4	178045400	178046400	-1.4513597527621145
chr4	178045500	178046500	-1.0615049649101047
chr4	178045600	178046600	-1.639626330243516
chr4	178045700	178046700	-1.871240282802617
chr4	178045800	178046800	-1.3669741321201334
chr4	178045900	178046900	-1.3822614748126745
chr4	178046000	178047000	-1.452497697896696
chr4	178046100	178047100	-1.0346365764733556
chr4	178046200	178047200	-0.7200138065921715
chr4	178046300	178047300	-0.4667247122281147
chr4	178046400	178047400	-1.049038247093143
chr4	178046500	178047500	-0.7706183010675701
chr4	178046600	178047600	-0.9163277732111468
chr4	178046700	178047700	-0.07410618167413538
chr4	178046800	178047800	-1.2108812916334717
chr4	178046900	178047900	-1.309635720640569
chr4	178047000	178048000	-1.5054977056339256
chr4	178047100	178048100	-2.3333258158610697
chr4	178047200	178048200	-2.2071510308099502
chr4	178047300	178048300	-2.036339184607096
chr4	178047400	178048400	-1.4663648830265426
chr4	178047500	178048500	-2.3548745564596167
chr4	178047600	178048600	-1.4667532997512411
chr4	178047700	178048700	-1.5298352632708532
chr4	178047800	178048800	-0.1605645099291268
chr4	178047900	178048900	-0.19841904807614494
chr4	178048000	178049000	-0.41314238524480096
chr4	178048100	178049100	0.008176616101740775
chr4	178048200	178049200	-0.5001495400099403
chr4	178048300	178049300	-0.9571212186108324
chr4	178048400	178049400	-0.19425357029886225
chr4	178048500	178049500	1.0274642530866709
chr4	178048600	178049600	0.6340479020079521
chr4	178048700	178049700	0.44318788373862783
chr4	178048800	178049800	-0.5964436495564982
chr4	178048900	178049900	-0.6830254321518462
chr4	178050200	178051200	-0.06084309571505703
chr4	178050300	178051300	-0.6547915773307016
chr4	178050400	178051400	-1.0009227205832818
chr4	178050500	178051500	-0.9553099496812244
chr4	178050600	178051600	-0.4107103196930914
chr4	178050700	178051700	0.07486071689478173
chr4	178050800	178051800	-0.3687876053175471
chr4	178050900	178051900	0.1247282720068039
chr4	178051000	178052000	0.3655360475546204
chr4	178051100	178052100	0.7320757027161956
chr4	178051200	178052200	0.3471576017615946
chr4	178051300	178052300	0.9773060411608294
chr4	178051400	178052400	0.6606318251587681
chr4	178051500	178052500	0.3313188886646677
chr4	178051600	178052600	-0.6883615526847622
chr4	178051700	178052700	-0.8476228941889032
chr4	178051800	178052800	-0.5909227886855395
chr4	178051900	178052900	-0.5468769915620876
chr4	178052000	178053000	-0.485126246610165
chr4	178052100	178053100	-0.016233413258105504
chr4	178052200	178053200	0.12113864300863784
chr4	178052300	178053300	0.02599224234324856
chr4	178052400	178053400	0.4793025599759263
chr4	178052500	178053500	0.3742726471571941
chr4	178052600	178053600	1.1687778617449271
chr4	178052700	178053700	0.5347075795440649
chr4	178052800	178053800	0.03059535539195128
chr4	178052900	178053900	0.08217734402959047
chr4	178053000	178054000	0.4407413073263214
chr4	178053100	178054100	0.1679552787122028
chr4	178053200	178054200	-0.27562438230327513
chr4	178053300	178054300	-0.28752342595700264
chr4	178053400	178054400	-0.6266490788980391
chr4	178053500	178054500	-0.4237002736689387
chr4	178053600	178054600	-0.6825736647996562
chr4	178053700	178054700	-0.3599321750477645
chr4	178053800	178054800	-0.12044135542724922
chr4	178053900	178054900	-0.517496446147054
chr4	178054000	178055000	-0.9974124244872955
chr4	178054100	178055100	-1.8025941951826001
chr4	178054200	178055200	-1.8016161782499496
chr4	178054300	178055300	-0.8986397338937929
chr4	178054400	178055400	-0.7137470519183451
chr4	178054500	178055500	-0.9931289920273164
chr4	178054600	178055600	-0.7349768760102037
chr4	178054700	178055700	-0.9645138345840863
chr4	178054800	178055800	-0.6934749511650375
chr4	178054900	178055900	-0.2848614796906324
chr4	178055000	178056000	-0.5605691887675883
chr4	178055100	178056100	0.2467190286702593
chr4	178055200	178056200	0.6731929109047844
chr4	178055300	178056300	0.06947251727836087
chr4	178055400	178056400	0.4131838405599629
chr4	178055500	178056500	0.7914551054041505
chr4	178055600	178056600	0.96212066420068
chr4	178055700	178056700	0.9249984081231808
chr4	178055800	178056800	0.4921702623914759
chr4	178055900	178056900	0.6930195848871635
chr4	178056000	178057000	0.4902000196654643
chr4	178056100	178057100	-0.10235834040525699
chr4	178056200	178057200	-0.7324882765486802
chr4	178056300	178057300	-0.6587596386207918
chr4	178056400	178057400	-0.6884725218891942
chr4	178056500	178057500	-0.8512418287853929
chr4	178056600	178057600	-1.5399858550795724
chr4	178056700	178057700	-1.4481406150017688
chr4	178056800	178057800	-1.0946099245706868
chr4	178056900	178057900	-1.8199560911397137
chr4	178057000	178058000	-1.1140664058567122
chr4	178057100	178058100	-0.5341753654279741
chr4	178057200	178058200	-0.5088749171922868
chr4	178057300	178058300	-0.3941456811845864
chr4	178057400	178058400	-0.525968385130512
chr4	178057500	178058500	-0.9251782635818924
chr4	178057600	178058600	-0.3126653250747625
chr4	178057700	178058700	-0.29335959320639315
chr4	178057800	178058800	-0.3146855159994691
chr4	178057900	178058900	-0.4797323186376516
chr4	178058000	178059000	-0.7264455348427923
chr4	178058100	178059100	-1.2451442929357328
chr4	178058200	178059200	-0.9856260643232532
chr4	178058300	178059300	-1.4070110688565811
chr4	178058400	178059400	-1.2862439137475126
chr4	178058500	178059500	-1.3157325338997872
chr4	178058600	178059600	-1.116250780950948
chr4	178058700	178059700	-1.1654515072957778
chr4	178058800	178059800	-1.2623118674513951
chr4	178058900	178059900	-0.8392273760352754
chr4	178059000	178060000	-0.8410815865001091
chr4	178059100	178060100	-0.903411173040802
chr4	178059200	178060200	-0.6507237568445705
chr4	178059300	178060300	-0.7319341109199442
chr4	178059400	178060400	-0.8111695332587099
chr4	178059500	178060500	0.16501174356040738
chr4	178059600	178060600	0.17567698108591254
chr4	178059700	178060700	0.29281399392271984
chr4	178059800	178060800	0.1094710828227141
chr4	178059900	178060900	0.26054946993310474
chr4	178060000	178061000	0.20286278227425036
chr4	178060100	178061100	0.8568377224669058
chr4	178060200	178061200	0.2412377671822484
chr4	178060300	178061300	0.8054704875816354
chr4	178060400	178061400	0.20481851490639447
chr4	178060500	178061500	-0.08100076918391096
chr4	178060600	178061600	-0.5251263289355159
chr4	178060700	178061700	-0.6113915658267738
chr4	178060800	178061800	-0.5749215875106121
chr4	178060900	178061900	-0.7097063698343393
chr4	178061000	178062000	-1.0538253705668066
chr4	178061100	178062100	-1.5060612517873913
chr4	178061200	178062200	-0.2799615925917354
chr4	178061300	178062300	-0.3790459418890599
chr4	178061400	178062400	-0.6689391091852598
chr4	178061500	178062500	-0.31394019686397256
chr4	178061600	178062600	-0.7959540291248174
chr4	178061700	178062700	-0.6943498082598568
chr4	178061800	178062800	-1.0181769783270942
chr4	178061900	178062900	-1.3019484702314872
chr4	178062000	178063000	-1.32247264270936
chr4	178062100	178063100	-2.252272913054973
chr4	178062200	178063200	-3.489150612348838
chr4	178062300	178063300	-3.805813028050161
chr4	178062400	178063400	-3.682780880923167
chr4	178062500	178063500	-4.162338588661172
chr4	178062600	178063600	-4.406401353259014
chr4	178062700	178063700	-4.484822138327688
chr4	178062800	178063800	-3.9493180167263016
chr4	178062900	178063900	-4.368662136573207
chr4	178063000	178064000	-3.5821684446659314
chr4	178063100	178064100	-2.1653998039655584
chr4	178063200	178064200	-0.7568994738129291
chr4	178063300	178064300	-1.1164957698255842
chr4	178063400	178064400	-0.3316235263453484
chr4	178063500	178064500	-0.038452124283911183
chr4	178063600	178064600	0.10846209971243936
chr4	178063700	178064700	-0.052691731914055885
chr4	178063800	178064800	-0.19012609025819494
chr4	178063900	178064900	0.29515295602426705
chr4	178064000	178065000	-0.06718983251164802
chr4	178064100	178065100	-0.4158704439985863
chr4	178064200	178065200	-1.4238023819342291
chr4	178064300	178065300	-0.9032120532343992
chr4	178064400	178065400	-1.4115925484088383
chr4	178064800	178065800	-0.048639559005982685
chr4	178064900	178065900	0.42887434405677577
chr4	178065000	178066000	-0.3935234742591596
chr4	178065100	178066100	-0.2413753216250409
chr4	178065200	178066200	-0.2301337640608131
chr4	178065300	178066300	-0.2589568366009758
chr4	178065400	178066400	-0.00015813334946768702
chr4	178065500	178066500	-0.13948063526267793
chr4	178065600	178066600	-0.041289199986608606
chr4	178065700	178066700	-0.4923879471765151
chr4	178067500	178068500	-0.5370300134878522
chr4	178067600	178068600	-0.5431905564873675
chr4	178067700	178068700	-0.1693535676596076
chr4	178067800	178068800	-0.2486909555832472
chr4	178067900	178068900	-0.9103480786893314
chr4	178068000	178069000	-0.6873879992088412
chr4	178068100	178069100	-0.7502780453068404
chr4	178068200	178069200	-0.962092370706637
chr4	178068300	178069300	-0.3573493303951637
chr4	178068400	178069400	-0.6044059382642181
chr4	178068500	178069500	-0.8259197367422328
chr4	178068600	178069600	-0.9701105756691176
chr4	178068700	178069700	-0.9646139639631628
chr4	178068800	178069800	-1.4579122930534467
chr4	178068900	178069900	-0.5579932283893885
chr4	178069000	178070000	0.1313093940155164
chr4	178069100	178070100	0.13801687258635334
chr4	178069200	178070200	-0.5394661364014435
chr4	178069300	178070300	-1.0334938708627288
chr4	178069400	178070400	-0.9745676627715812
chr4	178069500	178070500	-1.1666791994958317
chr4	178069600	178070600	-1.2027947435655049
chr4	178069700	178070700	-1.3473558624231028
chr4	178069800	178070800	-0.8379194074867463
chr4	178069900	178070900	-1.4535236842512738
chr4	178070000	178071000	-2.0595512245678558
chr4	178070100	178071100	-2.451828443937422
chr4	178070200	178071200	-1.1968608819400066
chr4	178070300	178071300	-1.1863167211724222
chr4	178070400	178071400	-1.4303076451767935
chr4	178070500	178071500	-1.2362432832825625
chr4	178070600	178071600	-0.8619415540622762
chr4	178070700	178071700	-0.991266791857327
chr4	178070800	178071800	-1.6353851390630585
chr4	178070900	178071900	-1.6078884298363234
chr4	178071000	178072000	-1.7737021984943757
chr4	178071100	178072100	-1.294918697699068
chr4	178071200	178072200	-1.4728781461112272
chr4	178071300	178072300	-0.8188781497269811
chr4	178071400	178072400	-0.4636104835018319
chr4	178071500	178072500	-0.6241487598201914
chr4	178071600	178072600	-0.7600756336039893
chr4	178071700	178072700	-1.0151951754529276
chr4	178071800	178072800	-0.306205099399985
chr4	178071900	178072900	0.08443262114423082
chr4	178072000	178073000	0.39812826444072724
chr4	178072100	178073100	0.37916358590563737
chr4	178072200	178073200	0.28639679788044736
chr4	178072300	178073300	-0.5702603390060262
chr4	178072400	178073400	-1.3583258372146771
chr4	178072500	178073500	-1.561732562297089
chr4	178072600	178073600	-1.8024607628792269
chr4	178072700	178073700	-1.6716774725013996
chr4	178072800	178073800	-1.7585196108922982
chr4	178072900	178073900	-2.131460941728184
chr4	178073000	178074000	-2.4409499371982677
chr4	178073100	178074100	-2.37315032856987
chr4	178073200	178074200	-2.0862992548465296
chr4	178073300	178074300	-1.7052406919925611
chr4	178073400	178074400	-0.5971568592295645
chr4	178073500	178074500	-0.22642192835836225
chr4	178073600	178074600	0.06383570166329974
chr4	178073700	178074700	0.18791473860703986
chr4	178073800	178074800	0.6342978377886834
chr4	178073900	178074900	0.8914594723544855
chr4	178075000	178076000	-0.7600807648032782
chr4	178075100	178076100	-0.9046107461987748
chr4	178075200	178076200	-0.8249309966527846
chr4	178075300	178076300	-0.28135942563521
chr4	178075400	178076400	0.0336171423280265
chr4	178075500	178076500	-0.21448592644129194
chr4	178075600	178076600	-0.14192624801018106
chr4	178075700	178076700	-0.15963118902888174
chr4	178075800	178076800	-0.1489815924418469
chr4	178075900	178076900	-0.34915046718293746
chr4	178076000	178077000	-0.312777373629049
chr4	178076100	178077100	-0.2131829679149669
chr4	178076200	178077200	-0.8135217252845778
chr4	178076300	178077300	-1.5755925923649563
chr4	178076400	178077400	-2.5293675872594195
chr4	178076500	178077500	-1.9527530730778324
chr4	178076600	178077600	-1.9203897495217184
chr4	178076700	178077700	-1.7741888013518958
chr4	178076800	178077800	-2.2171283673415507
chr4	178076900	178077900	-2.1048569800274537
chr4	178077000	178078000	-2.243574210750032
chr4	178077100	178078100	-2.105963511485456
chr4	178077200	178078200	-1.6303407868155968
chr4	178077300	178078300	-1.0016469296160004
chr4	178077400	178078400	-0.8033367691776765
chr4	178077500	178078500	-0.9653330311466388
chr4	178077600	178078600	-1.072674020030725
chr4	178077700	178078700	-1.300742065255892
chr4	178077800	178078800	-0.8800567797009554
chr4	178077900	178078900	-0.9680837315482996
chr4	178078000	178079000	-0.2102764606564628
chr4	178078100	178079100	-0.7029226427859733
chr4	178078200	178079200	0.20795347073047976
chr4	178078300	178079300	-0.10912944738797616
chr4	178078400	178079400	-0.5126905893861824
chr4	178078500	178079500	-1.0072573529622009
chr4	178078600	178079600	-1.0449433309823712
chr4	178078700	178079700	-0.6971878089677354
chr4	178078800	178079800	-0.6375294794482353
chr4	178078900	178079900	-0.305366149710263
chr4	178079000	178080000	-0.3640343404003113
chr4	178079100	178080100	0.4110782590928436
chr4	178079200	178080200	0.005190685095111944
chr4	178079300	178080300	0.08167697052285787
chr4	178079400	178080400	0.8987404256031146
chr4	178079500	178080500	1.405089289447366
chr4	178079600	178080600	2.076104979130856
chr4	178079700	178080700	1.7991592994307748
chr4	178079800	178080800	1.854595030890125
chr4	178079900	178080900	1.5834266132365082
chr4	178080000	178081000	0.7996363657174391
chr4	178080100	178081100	0.04559842562082482
chr4	178080200	178081200	-0.6255559729072697
chr4	178080300	178081300	-0.9246222564340888
chr4	178080400	178081400	-1.3190592853199123
chr4	178080500	178081500	-1.324897248414994
chr4	178080600	178081600	-1.4148900518490708
chr4	178080700	178081700	-1.1219133343094236
chr4	178080800	178081800	-1.2002954758434137
chr4	178080900	178081900	-1.296584683997301
chr4	178081000	178082000	-0.9567784917475562
chr4	178081100	178082100	-1.0133406206636837
chr4	178081200	178082200	-0.4893325769529322
chr4	178081300	178082300	-0.20411193366614752
chr4	178081400	178082400	-0.020093821933267413
chr4	178081500	178082500	0.5691238092871699
chr4	178081600	178082600	0.05585225985553833
chr4	178081700	178082700	-0.7677885133772886
chr4	178081800	178082800	-0.6312604782993904
chr4	178081900	178082900	0.10482208801247328
chr4	178082000	178083000	-0.47125418282043247
chr4	178082100	178083100	-0.29332875192086305
chr4	178082200	178083200	-0.5540860635021894
chr4	178082300	178083300	-0.5292745398861239
chr4	178082400	178083400	-0.5824928281496153
chr4	178082500	178083500	-1.173054272221258
chr4	178082600	178083600	-1.1613387078786648
chr4	178082700	178083700	-0.7307842251059411
chr4	178082800	178083800	-0.8373278838969974
chr4	178082900	178083900	-1.2394554761193175
chr4	178083000	178084000	-0.5189462724740695
chr4	178083100	178084100	-0.4333969532859631
chr4	178083200	178084200	-0.4288389751786392
chr4	178083300	178084300	0.11163974482986933
chr4	178083400	178084400	-0.24760964587512985
chr4	178083500	178084500	0.1355587656230075
chr4	178083600	178084600	0.20278512579495508
chr4	178083700	178084700	0.5115799231079475
chr4	178083800	178084800	0.2177053150859968
chr4	178083900	178084900	0.10159575874542554
chr4	178084000	178085000	-0.3730427053127287
chr4	178084100	178085100	-0.8587529036206735
chr4	178084200	178085200	-0.5630089059850069
chr4	178084300	178085300	-0.5585407161255088
chr4	178084400	178085400	0.22149158159428514
chr4	178084500	178085500	0.07660204103930754
chr4	178084600	178085600	0.25049896850023123
chr4	178084700	178085700	0.3754877603665157
chr4	178084800	178085800	0.2228504344837694
chr4	178084900	178085900	-0.3576674250286526
chr4	178085000	178086000	0.19327229939923612
chr4	178085100	178086100	1.3698950685434674
chr4	178085200	178086200	1.3011431507321531
chr4	178085300	178086300	0.5309289426606758
chr4	178085400	178086400	0.12425637792996246
chr4	178085500	178086500	0.0048902511937628035
chr4	178085600	178086600	0.3204720197112437
chr4	178085700	178086700	0.4948848614218755
chr4	178085800	178086800	1.055289578966017
chr4	178085900	178086900	1.4480092434346483
chr4	178086000	178087000	0.6334448467536365
chr4	178086100	178087100	-0.4240414396329387
chr4	178086200	178087200	-0.9376954328804824
chr4	178086300	178087300	-0.70074408595578
chr4	178086400	178087400	-0.7994338733180625
chr4	178086500	178087500	-0.7585211683892727
chr4	178086600	178087600	-0.9707931883963618
chr4	178086700	178087700	-1.3976815664955182
chr4	178086800	178087800	-1.6768381850986236
chr4	178086900	178087900	-1.03183952829722
chr4	178087000	178088000	0.0264709751968583
chr4	178087100	178088100	0.05976046722099185
chr4	178087200	178088200	-0.049785866654291945
chr4	178087300	178088300	-0.3043779292508845
chr4	178087400	178088400	-0.14737183870608342
chr4	178087500	178088500	-0.6329842116603176
chr4	178087600	178088600	-0.8500010030888759
chr4	178087700	178088700	-0.7247140927733152
chr4	178087800	178088800	-0.1954615016357055
chr4	178087900	178088900	-0.8768890297811943
chr4	178088000	178089000	-1.9797530052431165
chr4	178088100	178089100	-1.7576215061069371
chr4	178088200	178089200	-1.3417305911223492
chr4	178088300	178089300	-0.8690359809069209
chr4	178088400	178089400	-0.8464004986659409
chr4	178088500	178089500	-0.7407166778674628
chr4	178088600	178089600	-0.5723465616940576
chr4	178088700	178089700	-0.8038977746403799
chr4	178088800	178089800	-1.4051492582270222
chr4	178088900	178089900	-1.356149625368969
chr4	178089000	178090000	-0.3438888983951366
chr4	178089100	178090100	-0.19324990088615004
chr4	178089200	178090200	-0.001005674579321192
chr4	178089300	178090300	0.3008959585703011
chr4	178089400	178090400	0.4643359656548061
chr4	178089500	178090500	0.5990357590454387
chr4	178089600	178090600	0.7228413974852208
chr4	178089700	178090700	1.1773877514920232
chr4	178089800	178090800	1.1464310436020575
chr4	178089900	178090900	1.3725410117004395
chr4	178090000	178091000	1.374881882630003
chr4	178090100	178091100	1.1300934828417022
chr4	178090200	178091200	1.5705553582714218
chr4	178090300	178091300	1.412884877673815
chr4	178090400	178091400	1.0766862041414904
chr4	178090500	178091500	1.0293545942182454
chr4	178090600	178091600	0.806624034431095
chr4	178090700	178091700	0.5856875526194938
chr4	178090800	178091800	0.768982771645958
chr4	178090900	178091900	0.6294598559378557
chr4	178091000	178092000	0.17784288353961952
chr4	178091100	178092100	0.2521570774865562
chr4	178091200	178092200	-0.3625192233155855
chr4	178091300	178092300	-0.5844989075773089
chr4	178091400	178092400	-0.3830370102601759
chr4	178091500	178092500	-0.8289699416327793
chr4	178091600	178092600	-1.6542859977996414
chr4	178091700	178092700	-1.8211287013385005
chr4	178091800	178092800	-1.5531282471305214
chr4	178091900	178092900	-1.5990345348468522
chr4	178092000	178093000	-1.0452793023827205
chr4	178092100	178093100	-1.3493490821200431
chr4	178092200	178093200	-1.2931968191622545
chr4	178092300	178093300	-1.3307009067215143
chr4	178092400	178093400	-1.4825588480218932
chr4	178092500	178093500	-0.8644222342148155
chr4	178092600	178093600	0.20698509213754965
chr4	178092700	178093700	0.17629572057560478
chr4	178094700	178095700	-1.1855309505010154
chr4	178094800	178095800	-0.7278483725188173
chr4	178094900	178095900	-0.6922063245919219
chr4	178095000	178096000	-0.5566500979290269
chr4	178095100	178096100	-0.508405877601943
chr4	178095200	178096200	-0.4656032598866257
chr4	178095300	178096300	-1.128237055417858
chr4	178095400	178096400	-0.690362395891446
chr4	178095500	178096500	-0.94995119282038
chr4	178095600	178096600	-1.0598727898605749
chr4	178096600	178097600	-2.0085050818095493
chr4	178096700	178097700	-0.580072087569956
chr4	178096800	178097800	-0.7312964119082404
chr4	178096900	178097900	-0.7637664386613263
chr4	178097000	178098000	-0.7939231920576827
chr4	178097100	178098100	-0.5704445090052424
chr4	178097200	178098200	-0.3638564160387561
chr4	178097300	178098300	-0.5664579355349914
chr4	178097400	178098400	-0.6163694847227653
chr4	178097500	178098500	0.27376192465570404
chr4	178098600	178099600	-0.9759231751774288
chr4	178098700	178099700	-0.5654195258045365
chr4	178098800	178099800	-0.7817313275268348
chr4	178098900	178099900	-0.4268783309053743
chr4	178099000	178100000	0.13428964088935058
chr4	178099100	178100100	-0.17433665293146994
chr4	178099200	178100200	0.3553069240530356
chr4	178099300	178100300	0.4918479217668446
chr4	178099400	178100400	0.20877370004008453
chr4	178099500	178100500	0.5767319107644145
chr4	178099600	178100600	0.3888991410986221
chr4	178099700	178100700	0.0996691608414061
chr4	178099800	178100800	0.034241027028369224
chr4	178099900	178100900	-0.12214051351068232
chr4	178100000	178101000	-0.23649991627494726
chr4	178100100	178101100	-0.2849458732248781
chr4	178100200	178101200	-0.20732824210714296
chr4	178100300	178101300	-0.4942425432688987
chr4	178100400	178101400	-0.06160812528833054
chr4	178100500	178101500	-0.022821396043635585
chr4	178100600	178101600	-0.09699969627137704
chr4	178100700	178101700	-0.3232391466741096
chr4	178100800	178101800	-0.11178850389192717
chr4	178103000	178104000	-2.58342972565933
chr4	178103100	178104100	-2.75944824085258
chr4	178103200	178104200	-2.292467208413144
chr4	178103300	178104300	-2.66992593692158
chr4	178103400	178104400	-1.5477368325778782
chr4	178103500	178104500	-1.307551148717073
chr4	178104900	178105900	-0.8596658420848938
chr4	178105000	178106000	-0.38305527290170205
chr4	178105100	178106100	-0.5071949977252163
chr4	178105200	178106200	-0.6273775547987946
chr4	178105300	178106300	-1.0999409197926728
chr4	178105400	178106400	-0.9780180589323226
chr4	178105500	178106500	-0.9878401143712768
chr4	178105600	178106600	-0.8189721669167941
chr4	178105700	178106700	-0.9588938832578
chr4	178105800	178106800	-0.5981669137514809
chr4	178105900	178106900	-0.36853188139663934
chr4	178106500	178107500	-0.8694745490669006
chr4	178106600	178107600	-1.3946959801440244
chr4	178106700	178107700	-1.5728490437465066
chr4	178106800	178107800	-1.5362971023689882
chr4	178106900	178107900	-1.5296300185246976
chr4	178107000	178108000	-1.5585708395622704
chr4	178107100	178108100	-1.6866304472952458
chr4	178107200	178108200	-1.2925042450609925
chr4	178107300	178108300	-1.389070771474232
chr4	178107400	178108400	-1.9783924086856628
chr4	178107500	178108500	-1.2615310558142871
chr4	178107600	178108600	-0.5397976911778863
chr4	178107700	178108700	-1.611508804387941
chr4	178107800	178108800	-1.3451252180566964
chr4	178107900	178108900	-0.7368817732722179
chr4	178108000	178109000	-0.6770386117763293
chr4	178108100	178109100	-0.4852905915092321
chr4	178108200	178109200	-0.727970695110478
chr4	178108300	178109300	-0.22318379308220704
chr4	178108400	178109400	-0.3198160233875385
chr4	178108500	178109500	-0.17351305614757512
chr4	178108600	178109600	-0.06788635156347655
chr4	178108700	178109700	0.5337919256781383
chr4	178108800	178109800	0.21662510340302427
chr4	178108900	178109900	-0.2886485328668723
chr4	178109000	178110000	-0.3901910387352386
chr4	178109100	178110100	-0.447020541351296
chr4	178109800	178110800	-0.6494291069557498
chr4	178109900	178110900	-0.3729111947462665
chr4	178110000	178111000	-0.3865198456864893
chr4	178110100	178111100	-0.3580177102851946
chr4	178110200	178111200	-0.35797515378042744
chr4	178110300	178111300	-0.317106402486922
chr4	178110400	178111400	-1.032234337822144
chr4	178110500	178111500	-0.5978115155552955
chr4	178110600	178111600	-0.4549521212992779
chr4	178110700	178111700	-0.1942684310983679
chr4	178111300	178112300	-0.2841273595934479
chr4	178111400	178112400	0.6943932681529391
chr4	178111500	178112500	0.4948289612162809
chr4	178111600	178112600	0.054015972194570536
chr4	178111700	178112700	-0.15752315984665138
chr4	178111800	178112800	-0.536718842379296
chr4	178111900	178112900	-0.5346447063765529
chr4	178112000	178113000	-0.6974002624091387
chr4	178112100	178113100	-1.1839072218014193
chr4	178112200	178113200	-0.7012622093523402
chr4	178112300	178113300	-1.0184846106704153
chr4	178112400	178113400	-1.0327268922975559
chr4	178112500	178113500	-0.9494033318143524
chr4	178112600	178113600	-0.3866927224501328
chr4	178112700	178113700	-0.16754355359589435
chr4	178112800	178113800	0.4342172762650594
chr4	178112900	178113900	-0.11963416019068665
chr4	178113000	178114000	-0.11530633979461145
chr4	178113100	178114100	0.35087403632395825
chr4	178113200	178114200	-0.01665643359388351
chr4	178113300	178114300	0.2388550844971664
chr4	178113400	178114400	-0.012929951268206334
chr4	178113500	178114500	-0.8205487917636504
chr4	178113600	178114600	-1.0095481576985603
chr4	178113700	178114700	-0.9750796630924944
chr4	178113800	178114800	-2.071057999466202
chr4	178113900	178114900	-2.0718169341558927
chr4	178114000	178115000	-2.3521856460654806
chr4	178114100	178115100	-2.2913473312684625
chr4	178114200	178115200	-2.4554822394389366
chr4	178114300	178115300	-2.6924104337078054
chr4	178114400	178115400	-2.841891447300674
chr4	178114500	178115500	-2.0386488272330947
chr4	178114600	178115600	-1.7594377923839313
chr4	178114700	178115700	-1.9147266487550345
chr4	178114800	178115800	-1.050649193148314
chr4	178114900	178115900	-0.0003461366265054111
chr4	178115000	178116000	-0.6185046226471947
chr4	178115100	178116100	-0.0294312744158614
chr4	178115200	178116200	-0.32392737014067585
chr4	178115300	178116300	0.36977123604713824
chr4	178115400	178116400	0.28135543635249866
chr4	178115500	178116500	0.06558664940824215
chr4	178115600	178116600	-0.3959049767999247
chr4	178115700	178116700	-0.1518933679741952
chr4	178115800	178116800	-0.12007031548351445
chr4	178115900	178116900	-0.3225656253331305
chr4	178116000	178117000	0.5422803125781487
chr4	178116100	178117100	-0.3653454415064357
chr4	178116200	178117200	-0.4369923227475139
chr4	178116300	178117300	-1.2731828243455117
chr4	178116400	178117400	-0.451404667982366
chr4	178116500	178117500	-0.5149589638993588
chr4	178116600	178117600	-0.08621609365832787
chr4	178116700	178117700	-0.7034585689405802
chr4	178116800	178117800	-0.5579160829736792
chr4	178116900	178117900	-0.5531377887248259
chr4	178117000	178118000	-0.5053530649613325
chr4	178117100	178118100	-0.7343963783049441
chr4	178118900	178119900	-0.30388464047447866
chr4	178120000	178121000	-1.2900475249951078
chr4	178120100	178121100	-1.8241756809194425
chr4	178120200	178121200	-2.4770028781483817
chr4	178120300	178121300	-2.9313080979848527
chr4	178120400	178121400	-2.22600957819782
chr4	178120500	178121500	-0.9928582927067366
chr4	178120600	178121600	-1.4873662575323665
chr4	178120700	178121700	-2.0237869816614333
chr4	178120800	178121800	-2.4004872741533188
chr4	178120900	178121900	-1.8293894794003425
chr4	178121000	178122000	-1.0253830968835342
chr4	178121100	178122100	-1.0704382627044065
chr4	178121200	178122200	-1.0354724582178008
chr4	178121300	178122300	-0.6235880855052855
chr4	178121400	178122400	-1.4521419297247522
chr4	178121500	178122500	-2.637563178479157
chr4	178121600	178122600	-2.033832291188877
chr4	178121700	178122700	-1.1234843180290321
chr4	178121800	178122800	-1.1976879075189732
chr4	178121900	178122900	-2.1825826581044168
chr4	178122000	178123000	-2.5325526459158483
chr4	178122100	178123100	-1.916842112803792
chr4	178122200	178123200	-1.4999630569234927
chr4	178122300	178123300	-1.579581615503456
chr4	178122400	178123400	-1.1385871151434208
chr4	178122500	178123500	-0.5739007129898889
chr4	178122600	178123600	-0.8638669120300988
chr4	178122700	178123700	-1.7058664774465413
chr4	178122800	178123800	-1.3243341918201392
chr4	178122900	178123900	-0.639146635932722
chr4	178123000	178124000	-0.5882141248772434
chr4	178123100	178124100	-1.3837679508179392
chr4	178123200	178124200	-1.89621708884852
chr4	178123300	178124300	-1.9384657541300712
chr4	178123400	178124400	-1.5169564341808008
chr4	178123500	178124500	-1.4294817716115582
chr4	178123600	178124600	-1.1635507039177004
chr4	178123700	178124700	-0.9237370073399832
chr4	178123800	178124800	-0.25350512786409657
chr4	178123900	178124900	-0.3509348840503634
chr4	178124000	178125000	-0.26110682280256636
chr4	178124100	178125100	-0.04594134371042042
chr4	178124200	178125200	-0.08273223781666604
chr4	178124300	178125300	-0.08411998228774459
chr4	178124400	178125400	-0.26905607083268873
chr4	178124500	178125500	-0.09493063602239236
chr4	178124600	178125600	-0.014181087062431747
chr4	178124700	178125700	1.017886815669711
chr4	178124800	178125800	-0.10384934677187838
chr4	178124900	178125900	0.2864396864583806
chr4	178125000	178126000	-0.4589462406214601
chr4	178125100	178126100	-0.8875689466010892
chr4	178125200	178126200	-0.7830778591695097
chr4	178125300	178126300	-0.574381223735644
chr4	178125400	178126400	-0.5949494443963002
chr4	178125500	178126500	-1.2197765418357318
chr4	178125600	178126600	-0.981183896050114
chr4	178125700	178126700	-1.1795131189780668
chr4	178125800	178126800	-0.7547770729009885
chr4	178125900	178126900	-0.9482396615632156
chr4	178126000	178127000	-1.0849295427676602
chr4	178126100	178127100	-0.6452316062936826
chr4	178126200	178127200	-0.7018471904077137
chr4	178126300	178127300	-0.8084212911209148
chr4	178126400	178127400	-0.3986039107250437
chr4	178126500	178127500	0.4279778261650517
chr4	178126600	178127600	0.5972176072545283
chr4	178126700	178127700	0.19496183276551546
chr4	178126800	178127800	-0.09618176784340364
chr4	178126900	178127900	0.4251864051303542
chr4	178127000	178128000	0.9139008040778487
chr4	178127100	178128100	0.7654432858539125
chr4	178127200	178128200	0.900741072290872
chr4	178127300	178128300	0.4672002919216605
chr4	178127400	178128400	0.16340331292359125
chr4	178127500	178128500	-0.3962577778969488
chr4	178127600	178128600	-0.8072208606596261
chr4	178127700	178128700	-0.2983382433344177
chr4	178127800	178128800	0.20208087753027032
chr4	178127900	178128900	-0.7404661302418553
chr4	178128000	178129000	-0.5234727055309688
chr4	178128100	178129100	-1.0347111607452322
chr4	178128200	178129200	-0.8857503548714809
chr4	178129300	178130300	-1.6950525221618815
chr4	178129400	178130400	-1.5829606036488102
chr4	178129500	178130500	-1.825168058477615
chr4	178129600	178130600	-2.02504939121992
chr4	178131200	178132200	0.6862034183229619
chr4	178131300	178132300	-0.5937724919392503
chr4	178131400	178132400	-1.0104494695586728
chr4	178131500	178132500	-0.9576601630321112
chr4	178131600	178132600	-0.5753936936409421
chr4	178131700	178132700	-0.7325290367441664
chr4	178131800	178132800	-1.0783966215378515
chr4	178131900	178132900	-1.0155849224279725
chr4	178132000	178133000	-1.0113910718593127
chr4	178132100	178133100	-1.9083567886974244
chr4	178132200	178133200	-2.6769230319910773
chr4	178132300	178133300	-2.2544489833081824
chr4	178132400	178133400	-1.80639464455848
chr4	178132500	178133500	-2.0080914610711584
chr4	178132600	178133600	-2.4164721946209733
chr4	178132700	178133700	-3.175855400943926
chr4	178132800	178133800	-3.2251965081250877
chr4	178132900	178133900	-2.7719890523627964
chr4	178133000	178134000	-2.796084608720623
chr4	178133100	178134100	-2.697223613020586
chr4	178133200	178134200	-1.8520498644283607
chr4	178133300	178134300	-1.3798159514539043
chr4	178133400	178134400	-1.2657444937525677
chr4	178133500	178134500	-0.8774899459906104
chr4	178133600	178134600	-0.8517538640479082
chr4	178133700	178134700	-0.3538755873819465
chr4	178133800	178134800	-0.4930650015121283
chr4	178133900	178134900	-0.6657401176826658
chr4	178134000	178135000	-0.241880445437976
chr4	178134100	178135100	-0.04772056418587125
chr4	178134200	178135200	-0.2192836788527079
chr4	178134300	178135300	-0.1325742021592386
chr4	178134400	178135400	-0.4164087339437424
chr4	178134500	178135500	-0.23872241540737496
chr4	178134600	178135600	-0.3283234152381912
chr4	178134700	178135700	-0.5517552717371976
chr4	178134800	178135800	-0.2996785797108608
chr4	178134900	178135900	-0.425082058375327
chr4	178135000	178136000	-0.5391351613253176
chr4	178135100	178136100	-0.012280349722506384
chr4	178135200	178136200	0.0559114197939071
chr4	178135300	178136300	-0.7768486671037682
chr4	178135400	178136400	-0.9929868395890961
chr4	178136600	178137600	0.4971616164168998
chr4	178139100	178140100	-0.4098951826933426
chr4	178139200	178140200	-0.2056220215857511
chr4	178139300	178140300	-0.22294668605115528
chr4	178139400	178140400	-0.2289797171058717
chr4	178139500	178140500	-0.26285594607826784
chr4	178139600	178140600	-0.21867746729341114
chr4	178139700	178140700	-0.09126264536335854
chr4	178139800	178140800	0.3661364551248742
chr4	178141600	178142600	-0.7500085937908199
chr4	178141700	178142700	-1.2536010968466926
chr4	178141800	178142800	-1.2304962647238131
chr4	178141900	178142900	-1.1914512094484595
chr4	178142000	178143000	-1.214436651604675
chr4	178142100	178143100	-1.0633681768835994
chr4	178142200	178143200	-1.0337222041019505
chr4	178142300	178143300	-1.1695636924772002
chr4	178142400	178143400	-1.9725235256295857
chr4	178143600	178144600	-0.6385203954780196
chr4	178143700	178144700	-0.5725750349250431
chr4	178143800	178144800	-0.5035341638726789
chr4	178143900	178144900	-0.6004413098472854
chr4	178144000	178145000	-0.6869898908980937
chr4	178144100	178145100	-0.7508896920878941
chr4	178144200	178145200	-0.9048263681841936
chr4	178144300	178145300	-0.5315432733424567
chr4	178144400	178145400	-0.06353949110561663
chr4	178144500	178145500	-0.5988234219716504
chr4	178144600	178145600	-1.2023534310626416
chr4	178144700	178145700	-1.3587205794189794
chr4	178144800	178145800	-0.6836428061803156
chr4	178144900	178145900	0.16481917180239358
chr4	178145000	178146000	0.5524438704784367
chr4	178145100	178146100	0.4658818960817164
chr4	178145200	178146200	0.7027906986870088
chr4	178145300	178146300	0.786165038798542
chr4	178145400	178146400	1.073586603379788
chr4	178147200	178148200	0.5249202869300696
chr4	178147300	178148300	0.6942466073539351
chr4	178147400	178148400	0.5662015560700994
chr4	178147500	178148500	0.8107001503763633
chr4	178147600	178148600	0.9019342069837016
chr4	178147700	178148700	0.9425120382209108
chr4	178147800	178148800	0.9394018645116994
chr4	178147900	178148900	0.34999520870795475
chr4	178148000	178149000	0.4969983323030858
chr4	178148100	178149100	1.1538168401713105
chr4	178148200	178149200	0.2640459209590937
chr4	178148300	178149300	-1.1640707950305078
chr4	178148400	178149400	-1.8902247608092733
chr4	178148500	178149500	-2.3736387823023923
chr4	178148600	178149600	-2.407808037367908
chr4	178148700	178149700	-2.44087375701648
chr4	178148800	178149800	-1.9245512122568529
chr4	178148900	178149900	-1.7464860722345357
chr4	178149000	178150000	-1.716989928432271
chr4	178149100	178150100	-1.9439552739273311
chr4	178149200	178150200	-1.9093579625757504
chr4	178149300	178150300	-1.0156338102703901
chr4	178150100	178151100	0.9330937572807141
chr4	178150200	178151200	1.3821335262476568
chr4	178150300	178151300	1.568216406127538
chr4	178150400	178151400	1.0405140268652953
chr4	178150500	178151500	1.0874906308009398
chr4	178150600	178151600	0.6069090369970515
chr4	178150700	178151700	1.0085639773963635
chr4	178150800	178151800	1.0513141816747864
chr4	178150900	178151900	0.8497360476793321
chr4	178151000	178152000	0.816108958725729
chr4	178151100	178152100	0.06716466631515879
chr4	178151200	178152200	-0.3554407161739526
chr4	178151300	178152300	-0.6018736871418591
chr4	178151400	178152400	-0.6238896073984901
chr4	178151500	178152500	-0.20844767070652892
chr4	178151600	178152600	0.08202720030572414
chr4	178151700	178152700	-0.42335001481729606
chr4	178151800	178152800	-0.7612457008909819
chr4	178151900	178152900	-1.3240323667024494
chr4	178152000	178153000	-1.2621221524513384
chr4	178152100	178153100	-1.355744256684951
chr4	178152200	178153200	-0.9342508624307986
chr4	178152300	178153300	-0.7938981372797467
chr4	178152400	178153400	-0.38532271735268
chr4	178152500	178153500	-0.8026959869540482
chr4	178152600	178153600	-0.8026350578179222
chr4	178152700	178153700	-0.5478124263283319
chr4	178152800	178153800	-0.4408692366164296
chr4	178152900	178153900	0.3107120114567824
chr4	178153000	178154000	0.6232494637802287
chr4	178153100	178154100	1.2933005198689802
chr4	178153200	178154200	0.8395929201343728
chr4	178153300	178154300	0.4720649109953357
chr4	178153400	178154400	0.3569937602467911
chr4	178153500	178154500	0.04351251180864158
chr4	178153600	178154600	-0.16173631861232252
chr4	178153700	178154700	-1.1639123387578107
chr4	178153800	178154800	-1.103796257189541
chr4	178153900	178154900	-0.9200684292722804
chr4	178154000	178155000	-1.1512507529467677
chr4	178154100	178155100	-1.4430622408738063
chr4	178154200	178155200	-1.4056989860811588
chr4	178154300	178155300	-1.5229909069373062
chr4	178154400	178155400	-1.2689527730696628
chr4	178154500	178155500	-0.8280533500133506
chr4	178154600	178155600	-0.817054797925784
chr4	178154700	178155700	-0.28986003233481883
chr4	178154800	178155800	-0.7004858902743007
chr4	178154900	178155900	-1.1861081359095018
chr4	178155000	178156000	-1.681499452452643
chr4	178155100	178156100	-2.347802810053188
chr4	178155200	178156200	-1.983491198546584
chr4	178155300	178156300	-1.9052579286917235
chr4	178155400	178156400	-2.1162192747518325
chr4	178155500	178156500	-2.5071737568010537
chr4	178155600	178156600	-2.8392552520167413
chr4	178155700	178156700	-2.7389436605017363
chr4	178155800	178156800	-3.0061288834898594
chr4	178155900	178156900	-2.741699031528076
chr4	178156000	178157000	-2.509608346423343
chr4	178156100	178157100	-2.4569384773622938
chr4	178156200	178157200	-2.719056756762708
chr4	178156300	178157300	-2.5237563752340115
chr4	178156400	178157400	-2.5853767452352745
chr4	178156500	178157500	-2.644336229034934
chr4	178156600	178157600	-2.4938524475461588
chr4	178156700	178157700	-2.023503751204036
chr4	178156800	178157800	-1.4890065467392408
chr4	178156900	178157900	-1.979303340210194
chr4	178157000	178158000	-1.9550129032730574
chr4	178157100	178158100	-1.7927181093508655
chr4	178157200	178158200	-2.482812204683136
chr4	178157300	178158300	-2.6723268385774404
chr4	178157400	178158400	-2.737253312302912
chr4	178157500	178158500	-2.3626755134853656
chr4	178157600	178158600	-2.0833532032557254
chr4	178157700	178158700	-2.3872031381069907
chr4	178157800	178158800	-2.085431384216593
chr4	178157900	178158900	-1.5955801242583652
chr4	178158000	178159000	-0.7700076058294325
chr4	178158100	178159100	-0.507428634440069
chr4	178158200	178159200	0.20273382907739235
chr4	178158300	178159300	0.9305996119615341
chr4	178158400	178159400	0.9130225637483864
chr4	178158500	178159500	0.6526903554126761
chr4	178158600	178159600	0.30455751965728056
chr4	178158700	178159700	-0.11903410071879444
chr4	178158800	178159800	-0.18553737038892454
chr4	178158900	178159900	-0.5782748729000402
chr4	178159000	178160000	-0.9087152829392967
chr4	178159100	178160100	-1.4958861398955612
chr4	178159200	178160200	-2.345172340468848
chr4	178159300	178160300	-3.2332906480659225
chr4	178159400	178160400	-2.899307439656652
chr4	178159500	178160500	-2.921258960123737
chr4	178159600	178160600	-2.466975052203841
chr4	178159700	178160700	-2.702801328555956
chr4	178159800	178160800	-3.000929860919104
chr4	178159900	178160900	-2.534345601035527
chr4	178160000	178161000	-2.1545575859945614
chr4	178160100	178161100	-1.5770332533262619
chr4	178160200	178161200	-0.8975871737904179
chr4	178160300	178161300	-0.7817999024121588
chr4	178160400	178161400	-1.0297628107460997
chr4	178160500	178161500	-1.3467329962977792
chr4	178160600	178161600	-1.2382189283487437
chr4	178160700	178161700	-1.0345226631924151
chr4	178160800	178161800	-0.9661701222096488
chr4	178160900	178161900	-1.2115730032320562
chr4	178161000	178162000	-1.9516882338700678
chr4	178161100	178162100	-1.7920965096710382
chr4	178161200	178162200	-2.0251993827213863
chr4	178161300	178162300	-1.8760706437127015
chr4	178161400	178162400	-1.813418748777187
chr4	178161500	178162500	-1.3516134293369175
chr4	178161600	178162600	-1.176035598614877
chr4	178161700	178162700	-0.5532335073399484
chr4	178161800	178162800	-0.8078999432618463
chr4	178161900	178162900	-1.0215975477589965
chr4	178162000	178163000	-0.8173404220578089
chr4	178162100	178163100	-0.5681914097514218
chr4	178162200	178163200	-0.6668296218222107
chr4	178162300	178163300	-0.7816827897964456
chr4	178162400	178163400	-1.2568909598392413
chr4	178162500	178163500	-1.0102988724829065
chr4	178162600	178163600	-1.2424005022265896
chr4	178162700	178163700	-1.4354592361910692
chr4	178162800	178163800	-0.9601807046582108
chr4	178162900	178163900	-0.5949315383077393
chr4	178163000	178164000	-0.73603642471561
chr4	178163100	178164100	-1.2737838022551002
chr4	178163200	178164200	-1.0611009231758095
chr4	178163700	178164700	-1.8477557316845883
chr4	178163800	178164800	-1.5851663474681388
chr4	178163900	178164900	-1.3800105531455291
chr4	178164000	178165000	-1.5834865413307424
chr4	178164100	178165100	-1.5090144551089146
chr4	178164200	178165200	-1.3607004041219766
chr4	178164300	178165300	-0.5647062973711837
chr4	178164400	178165400	-0.3634770686565556
chr4	178164500	178165500	0.9593111065692428
chr4	178164600	178165600	1.0370018357765758
chr4	178164700	178165700	1.3255722613124297
chr4	178164800	178165800	1.2735353391154591
chr4	178164900	178165900	1.381180687165449
chr4	178165000	178166000	1.417976972685306
chr4	178165100	178166100	1.8227196137859758
chr4	178165200	178166200	1.5827721434479425
chr4	178165300	178166300	1.1214558509045385
chr4	178165400	178166400	1.6093909859410087
chr4	178165500	178166500	1.259549718531209
chr4	178165600	178166600	1.2151553185537056
chr4	178165700	178166700	1.1935053282691277
chr4	178165800	178166800	0.5445616080336668
chr4	178165900	178166900	0.5952716514106573
chr4	178166000	178167000	1.2511901301387534
chr4	178166100	178167100	1.3272965059004658
chr4	178166200	178167200	1.6368974379448562
chr4	178166300	178167300	1.3841529779132118
chr4	178166400	178167400	1.4063867038082192
chr4	178166500	178167500	1.3333722772025445
chr4	178166600	178167600	1.3014893214170051
chr4	178166700	178167700	1.2500845943634429
chr4	178166800	178167800	1.834725092849333
chr4	178166900	178167900	1.5642093113087912
chr4	178167000	178168000	0.71706804309429
chr4	178167100	178168100	0.2654029721462649
chr4	178167200	178168200	-0.13174612553713275
chr4	178167300	178168300	-0.3950294702934251
chr4	178167400	178168400	-1.3817282511943962
chr4	178167500	178168500	-2.021928343948864
chr4	178167600	178168600	-2.079306023980004
chr4	178167700	178168700	-2.364602492769642
chr4	178167800	178168800	-2.2451320353554163
chr4	178167900	178168900	-1.8284083567385487
chr4	178168000	178169000	-1.9509237417317937
chr4	178168100	178169100	-1.4240193154938725
chr4	178168200	178169200	-1.433360981836963
chr4	178168300	178169300	-1.3275811399462698
chr4	178168400	178169400	-0.9540936737214399
chr4	178168500	178169500	-1.4865014151704972
chr4	178168600	178169600	-1.0374737914595524
chr4	178168700	178169700	-1.635451772912151
chr4	178168800	178169800	-1.959489975577952
chr4	178168900	178169900	-2.9278292267770865
chr4	178169000	178170000	-2.5143755404751182
chr4	178169100	178170100	-2.947595899344277
chr4	178169200	178170200	-3.321974272517082
chr4	178169300	178170300	-3.113219414129015
chr4	178169400	178170400	-4.195448298917278
chr4	178169500	178170500	-3.5254697643769437
chr4	178169600	178170600	-4.759304826919708
chr4	178169700	178170700	-4.591236697315932
chr4	178169800	178170800	-4.436533633784494
chr4	178169900	178170900	-3.7916232508494927
chr4	178170000	178171000	-4.001817111776536
chr4	178170100	178171100	-4.695770098950899
chr4	178170200	178171200	-4.776994349305987
chr4	178170300	178171300	-5.2176274171614265
chr4	178170400	178171400	-4.648365991347663
chr4	178170500	178171500	-5.137068348237773
chr4	178170600	178171600	-3.7506535470148923
chr4	178170700	178171700	-3.1001295612001636
chr4	178170800	178171800	-2.6858521581101416
chr4	178170900	178171900	-3.025419670992884
chr4	178171000	178172000	-2.612482673577826
chr4	178171100	178172100	-2.206610986047368
chr4	178171200	178172200	-1.1801416588562048
chr4	178171300	178172300	-1.172248468624948
chr4	178171400	178172400	-0.8244168180017007
chr4	178171500	178172500	-0.12773936116645332
chr4	178171600	178172600	-0.9268746132445465
chr4	178171700	178172700	-1.2233803169827409
chr4	178171800	178172800	-1.901908724135759
chr4	178171900	178172900	-2.034990927435929
chr4	178172000	178173000	-2.137817531006011
chr4	178172100	178173100	-2.289745308429082
chr4	178172200	178173200	-2.528268596706904
chr4	178172300	178173300	-2.2012135277237688
chr4	178172400	178173400	-2.0007891201737182
chr4	178172500	178173500	-2.3489712433876515
chr4	178172600	178173600	-1.9294076805186824
chr4	178172700	178173700	-1.7027410780900345
chr4	178172800	178173800	-1.144008709060775
chr4	178172900	178173900	-1.0959782517367724
chr4	178173000	178174000	-0.8869160099334821
chr4	178173100	178174100	-0.8140092301129486
chr4	178173200	178174200	-0.343694399924784
chr4	178173300	178174300	-0.9649126460856868
chr4	178173400	178174400	-0.9212345518608585
chr4	178173500	178174500	-0.008716250777138166
chr4	178173600	178174600	-0.2618994536889711
chr4	178173700	178174700	-0.6796958326102213
chr4	178173800	178174800	-0.7189198108163379
chr4	178173900	178174900	-1.2589631253482942
chr4	178174000	178175000	-2.010486591326906
chr4	178174100	178175100	-1.6934809553348678
chr4	178174200	178175200	-2.6195566648707698
chr4	178174300	178175300	-1.319595479853063
chr4	178174400	178175400	-1.2573939492276376
chr4	178174500	178175500	-1.7235189152028514
chr4	178174600	178175600	-1.737545979655636
chr4	178174700	178175700	-1.1371907714895493
chr4	178174800	178175800	-1.1539681567485758
chr4	178174900	178175900	0.17792504816730595
chr4	178175000	178176000	0.86535614430643
chr4	178175100	178176100	0.35691042220035724
chr4	178175200	178176200	0.8643951724212651
chr4	178175300	178176300	0.5891658114399752
chr4	178175400	178176400	0.6051170877707963
chr4	178175500	178176500	-0.3527939433157132
chr4	178175600	178176600	-0.4689992921058162
chr4	178175700	178176700	-0.8859363865794158
chr4	178175800	178176800	-1.5212344597270753
chr4	178175900	178176900	-2.342588473869882
chr4	178176000	178177000	-2.472964761011638
chr4	178176100	178177100	-2.242874745182088
chr4	178176200	178177200	-2.35690921249566
chr4	178176300	178177300	-3.481288647952008
chr4	178176400	178177400	-3.3503581964689158
chr4	178176500	178177500	-2.195288322007573
chr4	178176600	178177600	-2.1145563550098534
chr4	178176700	178177700	-2.0160673942213925
chr4	178176800	178177800	-1.6750253962460144
chr4	178176900	178177900	-1.5497207430455442
chr4	178177000	178178000	-1.5867976903675156
chr4	178177100	178178100	-1.4514425716484494
chr4	178177200	178178200	-1.7598331959168216
chr4	178177300	178178300	-1.0147332268641347
chr4	178177400	178178400	-1.3359129410346928
chr4	178177500	178178500	-1.970538102003088
chr4	178177600	178178600	-1.943103945519154
chr4	178177700	178178700	-1.8224167773625044
chr4	178177800	178178800	-2.29640325375956
chr4	178177900	178178900	-1.5674107924275709
chr4	178178000	178179000	-1.7184718183558996
chr4	178178100	178179100	-2.557218978927185
chr4	178178200	178179200	-1.9609157586674408
chr4	178178300	178179300	-2.15103944716886
chr4	178178400	178179400	-2.5319657572646204
chr4	178178500	178179500	-1.8550358650129155
chr4	178178600	178179600	-1.3917033486560697
chr4	178178700	178179700	-1.3958442188754698
chr4	178178800	178179800	-0.8591552232645647
chr4	178178900	178179900	-2.154762115644385
chr4	178179000	178180000	-1.6292669715659973
chr4	178179100	178180100	-1.2154509663853126
chr4	178179200	178180200	-1.7902153017675244
chr4	178179300	178180300	-1.6315286610934223
chr4	178179400	178180400	-1.0046722919059827
chr4	178179500	178180500	-1.587636766822992
chr4	178179600	178180600	-1.6717667979469797
chr4	178179700	178180700	-1.2102900301443678
chr4	178179800	178180800	-1.2907610978206698
chr4	178179900	178180900	-0.2317643033869309
chr4	178180000	178181000	-0.9670556573991106
chr4	178180100	178181100	-0.38241089022702535
chr4	178180200	178181200	-0.5867931204558072
chr4	178180300	178181300	-0.6268970037666005
chr4	178180400	178181400	-0.6595410200887698
chr4	178180500	178181500	-0.7875136460624869
chr4	178180600	178181600	-0.8773312534443383
chr4	178180700	178181700	-1.153676830802113
chr4	178180800	178181800	-1.4443632406755944
chr4	178180900	178181900	-1.237651727152113
chr4	178181000	178182000	-1.1191485465651374
chr4	178181100	178182100	-1.7389410312184626
chr4	178181200	178182200	-0.7658784403579686
chr4	178181300	178182300	-0.07847745268047797
chr4	178181400	178182400	-0.12686693892024473
chr4	178181500	178182500	-0.09481619039733122
chr4	178181600	178182600	-0.430035264252596
chr4	178181700	178182700	-0.6471079294968016
chr4	178181800	178182800	0.026529627967883825
chr4	178181900	178182900	-0.7526161653728065
chr4	178182000	178183000	-0.10048599243407327
chr4	178182100	178183100	-0.20684534983576894
chr4	178182200	178183200	-1.3464794723940587
chr4	178182300	178183300	-1.889069967773022
chr4	178182400	178183400	-1.8533105979831503
chr4	178182500	178183500	-1.629312809477541
chr4	178182600	178183600	-1.8033673952491256
chr4	178182700	178183700	-1.8222325798753567
chr4	178182800	178183800	-1.900634372490967
chr4	178182900	178183900	-1.3709532837132516
chr4	178183000	178184000	-1.3296184605938677
chr4	178183100	178184100	-0.8134117311149337
chr4	178183200	178184200	-0.060268574868073015
chr4	178183300	178184300	0.06685402814980826
chr4	178183400	178184400	0.05103325156929929
chr4	178183500	178184500	0.16788488537191215
chr4	178183600	178184600	0.6865231843595206
chr4	178183700	178184700	0.8653050301771671
chr4	178183800	178184800	1.0850907106420251
chr4	178183900	178184900	0.4974546503633073
chr4	178184000	178185000	0.42651748165269643
chr4	178184100	178185100	0.6562468818591259
chr4	178184200	178185200	0.3024702988859169
chr4	178184300	178185300	0.4643361079302695
chr4	178184400	178185400	0.5043434712795457
chr4	178184500	178185500	0.1723928475599911
chr4	178184600	178185600	0.15395020599607104
chr4	178184700	178185700	0.2769104733357353
chr4	178184800	178185800	0.1781068283275173
chr4	178184900	178185900	0.3937975961473374
chr4	178185000	178186000	0.7775845504523917
chr4	178185100	178186100	0.5947924330332942
chr4	178185200	178186200	0.4726975078507306
chr4	178185300	178186300	0.0709557771961429
chr4	178185400	178186400	0.051393098714307035
chr4	178185500	178186500	0.6339738267249198
chr4	178185600	178186600	0.4855931119453103
chr4	178185700	178186700	0.5182056334039161
chr4	178185800	178186800	0.474635315153339
chr4	178185900	178186900	0.3372607884546721
chr4	178186000	178187000	-0.869996290756336
chr4	178186100	178187100	-1.070023783691307
chr4	178186200	178187200	-1.0601812007046063
chr4	178186300	178187300	-0.5750871430112107
chr4	178186400	178187400	-0.9357500105429688
chr4	178186500	178187500	-1.461830365574494
chr4	178186600	178187600	-1.4319195521184676
chr4	178186700	178187700	-1.7020042177285557
chr4	178186800	178187800	-1.1154713093964996
chr4	178186900	178187900	-1.3387060570378737
chr4	178187000	178188000	-0.5043055283215628
chr4	178187100	178188100	-0.6565747890997038
chr4	178187200	178188200	-0.5656121114207392
chr4	178187300	178188300	-0.7757013760474043
chr4	178187400	178188400	-0.34533428375084363
chr4	178187500	178188500	-0.13233817304318093
chr4	178187600	178188600	-0.4123286402861687
chr4	178187700	178188700	0.2740135516035457
chr4	178187800	178188800	-0.0418539741055485
chr4	178187900	178188900	0.4473626972551963
chr4	178188000	178189000	0.6318383493341948
chr4	178188100	178189100	1.6662211032700267
chr4	178188200	178189200	2.2643574327241067
chr4	178188300	178189300	2.4155379075974204
chr4	178188400	178189400	2.054205184934203
chr4	178188500	178189500	2.053398077254379
chr4	178188600	178189600	2.3682317765174616
chr4	178188700	178189700	1.810603734572348
chr4	178188800	178189800	1.4410510254823252
chr4	178188900	178189900	1.885139428890624
chr4	178189000	178190000	1.6502809093744613
chr4	178189100	178190100	0.9850667833933948
chr4	178189200	178190200	0.6248751057345721
chr4	178189300	178190300	0.3279289939952961
chr4	178189400	178190400	1.2378375184750978
chr4	178189500	178190500	0.8028905952764693
chr4	178189600	178190600	0.0817342003462939
chr4	178189700	178190700	-1.8161699988481248
chr4	178189800	178190800	-2.902469467514684
chr4	178189900	178190900	-2.874811498728348
chr4	178190000	178191000	-2.984427461077901
chr4	178190100	178191100	-2.8701046074840617
chr4	178190200	178191200	-3.1898515954587685
chr4	178190300	178191300	-3.0204013381487838
chr4	178190400	178191400	-3.877296113630744
chr4	178190500	178191500	-3.755207773560392
chr4	178190600	178191600	-2.723863279303645
chr4	178190700	178191700	-0.8695483896682591
chr4	178190800	178191800	0.4023266365375843
chr4	178190900	178191900	-0.4865422887705164
chr4	178191000	178192000	-0.483772940582045
chr4	178191100	178192100	-0.6325035243942052
chr4	178191200	178192200	0.1424877293072825
chr4	178191300	178192300	-0.16486893497916869
chr4	178191400	178192400	0.4791281804921244
chr4	178191500	178192500	0.8002668604980328
chr4	178191600	178192600	0.10896368862336064
chr4	178191700	178192700	0.07453054745909914
chr4	178191800	178192800	0.3194013192418811
chr4	178191900	178192900	0.8397378169408226
chr4	178192000	178193000	0.7387313792671393
chr4	178192100	178193100	0.29409573309415304
chr4	178192200	178193200	-0.2304910677972951
chr4	178192300	178193300	-0.12423029530483015
chr4	178192400	178193400	-0.5157030380417452
chr4	178192500	178193500	-1.0297203495031595
chr4	178192600	178193600	-0.4072237690563264
chr4	178192700	178193700	-0.2504671248322694
chr4	178192800	178193800	-0.3219725521345646
chr4	178192900	178193900	0.056112920226576816
chr4	178193000	178194000	-0.2370806964149265
chr4	178193100	178194100	-0.5064147475748401
chr4	178193200	178194200	-0.5967562082070104
chr4	178193300	178194300	-0.5175500669636586
chr4	178193400	178194400	-1.0990282269590477
chr4	178193500	178194500	-0.6978925578058957
chr4	178193600	178194600	-0.9223608516299476
chr4	178193700	178194700	-1.1177963978110128
chr4	178193800	178194800	-1.0881687430567957
chr4	178193900	178194900	-1.351740653956519
chr4	178194000	178195000	-1.226672183815485
chr4	178194100	178195100	-0.10288502333285084
chr4	178194200	178195200	-0.10078342198509004
chr4	178194300	178195300	-0.5105490094808827
chr4	178194400	178195400	-0.1001036564665672
chr4	178194500	178195500	-0.01793408190224162
chr4	178194600	178195600	-0.12238448794577796
chr4	178194700	178195700	-0.3253293912826113
chr4	178194800	178195800	0.001571773381129789
chr4	178194900	178195900	-0.325312707826814
chr4	178195000	178196000	-0.09952737465046256
chr4	178195100	178196100	-0.5393309019457353
chr4	178195200	178196200	-0.4633251354993584
chr4	178195300	178196300	-0.5566640769847838
chr4	178195400	178196400	-0.6959152605886909
chr4	178195500	178196500	-1.2927259760511545
chr4	178195600	178196600	-0.6565346396394939
chr4	178195700	178196700	0.02408683636541862
chr4	178195800	178196800	-0.1653685462044491
chr4	178195900	178196900	-0.5842942079036879
chr4	178196000	178197000	-0.6749873518383122
chr4	178196100	178197100	-0.498355214078639
chr4	178196200	178197200	-0.679618433831643
chr4	178196300	178197300	-0.427756866473122
chr4	178196400	178197400	-0.6501114342188199
chr4	178196500	178197500	-0.2587406574085042
chr4	178196600	178197600	-0.6751402152117081
chr4	178196700	178197700	-1.3515022192243509
chr4	178196800	178197800	-1.5823849147777893
chr4	178196900	178197900	-1.0719778087353038
chr4	178197000	178198000	-0.8867689646515646
chr4	178197100	178198100	-0.6231574111318708
chr4	178197200	178198200	-0.5881382191886736
chr4	178197300	178198300	-0.6428238497158446
chr4	178197400	178198400	-0.3292602706686233
chr4	178197500	178198500	0.08244737455874644
chr4	178197600	178198600	-0.2450513645751795
chr4	178197700	178198700	-0.06083772099380023
chr4	178197800	178198800	0.35652824755861795
chr4	178197900	178198900	0.28819120869203113
chr4	178198000	178199000	0.11890785083550254
chr4	178198100	178199100	-0.018987710564774347
chr4	178198200	178199200	-0.4402289619640738
chr4	178198300	178199300	-0.6218926561611411
chr4	178198400	178199400	-0.6006114065723924
chr4	178198500	178199500	-1.098319225651282
chr4	178198600	178199600	-0.4941050761022082
chr4	178198700	178199700	-0.5664235560357005
chr4	178198800	178199800	-0.6121150648978501
chr4	178198900	178199900	-0.6421802673468296
chr4	178199000	178200000	-0.3930298031842449
chr4	178199100	178200100	-0.7147387168589789
chr4	178199200	178200200	0.1871013632621007
chr4	178199300	178200300	0.65596893496082
chr4	178199400	178200400	1.0438738987356604
chr4	178200000	178201000	-0.7443312658214183
chr4	178200100	178201100	-0.6934637977533243
chr4	178200200	178201200	-0.8529041054270962
chr4	178200300	178201300	-0.12413590457638925
chr4	178200400	178201400	-0.17622538616072925
chr4	178200500	178201500	-0.2654249340424569
chr4	178200600	178201600	-0.2775937241904098
chr4	178200700	178201700	0.024620372644942656
chr4	178200800	178201800	0.5837948465759369
chr4	178200900	178201900	0.29029045214570665
chr4	178201000	178202000	0.17025958252580642
chr4	178201100	178202100	-0.650177241130884
chr4	178201200	178202200	-0.6472098641511425
chr4	178201300	178202300	-0.9931228912112228
chr4	178201400	178202400	-0.636710053191746
chr4	178201500	178202500	-0.7160398515783749
chr4	178201600	178202600	-0.5937594806928297
chr4	178201700	178202700	-0.00457065086819208
chr4	178201800	178202800	-0.4486005322454558
chr4	178201900	178202900	-0.5106894760314251
chr4	178202000	178203000	-1.1184815536097148
chr4	178202100	178203100	-0.9660137043924556
chr4	178202200	178203200	-1.1665035217338082
chr4	178202300	178203300	-2.1361060180919087
chr4	178202400	178203400	-2.4009328277237136
chr4	178202500	178203500	-2.5449594555684003
chr4	178202600	178203600	-3.0334081994800988
chr4	178202700	178203700	-3.9795290782352977
chr4	178202800	178203800	-4.119020927724692
chr4	178202900	178203900	-3.5432724765122825
chr4	178203000	178204000	-3.0588215856629852
chr4	178203100	178204100	-2.8137204918490317
chr4	178203200	178204200	-2.660710870959007
chr4	178203300	178204300	-1.8422089944501925
chr4	178203400	178204400	-2.205112432101408
chr4	178203500	178204500	-2.017206103811592
chr4	178204100	178205100	-0.9372782053868164
chr4	178204200	178205200	-1.3479310196638992
chr4	178204300	178205300	-1.4217183490652892
chr4	178204400	178205400	-1.6535238092891122
chr4	178204500	178205500	-2.0650588317952216
chr4	178204600	178205600	-2.5308531811209733
chr4	178204700	178205700	-2.8867882296972325
chr4	178204800	178205800	-2.7919647262342413
chr4	178204900	178205900	-2.640335129483649
chr4	178205000	178206000	-2.269016559465261
chr4	178205100	178206100	-2.1873481939452337
chr4	178205200	178206200	-2.2671315462612203
chr4	178205300	178206300	-2.727825740189572
chr4	178205400	178206400	-2.7356348362102785
chr4	178205500	178206500	-3.259459312343179
chr4	178205600	178206600	-3.8531241223520083
chr4	178205700	178206700	-3.7178736950540254
chr4	178205800	178206800	-3.767945506026608
chr4	178205900	178206900	-4.710510353332373
chr4	178206000	178207000	-5.122611220140446
chr4	178206100	178207100	-5.373013365445993
chr4	178206200	178207200	-4.589006905642441
chr4	178206300	178207300	-4.233718843544712
chr4	178206400	178207400	-4.160453683771353
chr4	178206500	178207500	-3.292523035250856
chr4	178206600	178207600	-2.434449703616495
chr4	178206700	178207700	-2.0797875622223896
chr4	178206800	178207800	-1.890171697869634
chr4	178206900	178207900	-0.8304276289044866
chr4	178207000	178208000	-0.7668223738169033
chr4	178207100	178208100	-0.6735485337365317
chr4	178207200	178208200	-0.9745016794749322
chr4	178207300	178208300	-0.695001933749573
chr4	178207400	178208400	-0.8989202494355629
chr4	178207500	178208500	-0.8307257889095168
chr4	178207600	178208600	-0.3694618412804517
chr4	178207700	178208700	-0.13443921516681356
chr4	178207800	178208800	-0.2306763842999009
chr4	178207900	178208900	-1.0903154842796414
chr4	178208000	178209000	-0.7865467966414499
chr4	178208100	178209100	-0.5791208537901256
chr4	178208200	178209200	-1.8079362475049447
chr4	178208300	178209300	-2.019586864512351
chr4	178208400	178209400	-1.7851817608527714
chr4	178208500	178209500	-1.6969581026689535
chr4	178208600	178209600	-2.090210623306156
chr4	178208700	178209700	-2.0045515789146826
chr4	178208800	178209800	-2.33768384547731
chr4	178208900	178209900	-1.9153179123630864
chr4	178209000	178210000	-2.391567932640896
chr4	178209100	178210100	-2.5940666369606507
chr4	178209200	178210200	-1.891271954769309
chr4	178209300	178210300	-2.055437078969119
chr4	178209400	178210400	-2.077941305439686
chr4	178209500	178210500	-2.2148560807952453
chr4	178209600	178210600	-2.023915971611397
chr4	178209700	178210700	-3.3701757136998522
chr4	178209800	178210800	-3.0529463383171915
chr4	178209900	178210900	-2.742887130082025
chr4	178210000	178211000	-2.3796418044828873
chr4	178210100	178211100	-2.8589042691909885
chr4	178210200	178211200	-2.392679208821152
chr4	178210300	178211300	-2.298579954495434
chr4	178210400	178211400	-2.6132599738473505
chr4	178210500	178211500	-2.6270501543210285
chr4	178210600	178211600	-3.051535837377125
chr4	178210700	178211700	-2.1830953960144166
chr4	178210800	178211800	-2.6082195486535555
chr4	178210900	178211900	-3.1317501662510514
chr4	178211000	178212000	-4.214632476233181
chr4	178211100	178212100	-4.170644136032212
chr4	178211200	178212200	-4.945315215951837
chr4	178211300	178212300	-4.5557571142618825
chr4	178211400	178212400	-4.717611924155478
chr4	178211500	178212500	-5.2243065518402645
chr4	178211600	178212600	-5.094912923562278
chr4	178211700	178212700	-5.007534008653415
chr4	178211800	178212800	-4.60866620496567
chr4	178211900	178212900	-4.060816344283738
chr4	178212000	178213000	-3.1364130737848415
chr4	178212100	178213100	-2.2470006746567996
chr4	178212200	178213200	-1.6694292415453396
chr4	178212300	178213300	-1.4167194448042153
chr4	178212400	178213400	-1.274790704716804
chr4	178212500	178213500	-1.1566066545050946
chr4	178212600	178213600	-1.1667284026780398
chr4	178212700	178213700	-0.9203553621741388
chr4	178212800	178213800	-1.0665876402724548
chr4	178212900	178213900	-1.2027953252349688
chr4	178213000	178214000	-1.3819847634390652
chr4	178213100	178214100	-1.4509771400613745
chr4	178213200	178214200	-1.277669460339938
chr4	178213300	178214300	-1.698532681990344
chr4	178213400	178214400	-1.5376738567461523
chr4	178213500	178214500	-1.4170409432890978
chr4	178213600	178214600	-1.4866416660919082
chr4	178213700	178214700	-1.7876780555976308
chr4	178213800	178214800	-1.080975639510932
chr4	178213900	178214900	-1.3713036867754589
chr4	178214000	178215000	-1.0478833897797746
chr4	178214100	178215100	-1.4760758607104998
chr4	178214200	178215200	-1.4396213310067367
chr4	178214300	178215300	-2.3258557694049564
chr4	178214400	178215400	-2.3321527308196868
chr4	178214500	178215500	-1.9109463433397127
chr4	178214600	178215600	-1.8262520193186016
chr4	178214700	178215700	-1.5702317821496348
chr4	178214800	178215800	-2.389079521532401
chr4	178214900	178215900	-1.6033129292597126
chr4	178215000	178216000	-1.402042385151714
chr4	178216100	178217100	-1.0993393435687606
chr4	178216200	178217200	-0.6645257765712574
chr4	178216300	178217300	-0.5979592942036523
chr4	178217400	178218400	-3.500065450083758
chr4	178217500	178218500	-2.6396638899187943
chr4	178217600	178218600	-2.403936274259759
chr4	178217700	178218700	-2.2536215775425683
chr4	178217800	178218800	-2.3623726447509408
chr4	178218800	178219800	-2.2692413194300656
chr4	178218900	178219900	-2.7377532042080284
chr4	178219000	178220000	-3.155778532557771
chr4	178219100	178220100	-2.845729036767683
chr4	178219200	178220200	-2.413228233273692
chr4	178219300	178220300	-2.8173827771511246
chr4	178219400	178220400	-2.994936088572703
chr4	178219500	178220500	-2.203467209386755
chr4	178219600	178220600	-0.9691964940898908
chr4	178219700	178220700	-1.1317488882199216
chr4	178219800	178220800	-1.106740703061058
chr4	178219900	178220900	-0.908832513470294
chr4	178220000	178221000	-0.2752395036892587
chr4	178220100	178221100	-0.6793523476837834
chr4	178220200	178221200	-1.119868614915924
chr4	178220300	178221300	-0.8214958674403794
chr4	178220400	178221400	-1.075655228909628
chr4	178220500	178221500	-2.272242979257625
chr4	178220600	178221600	-3.2006862386481814
chr4	178220700	178221700	-3.5128043135602685
chr4	178220800	178221800	-3.447905278894893
chr4	178220900	178221900	-3.7143657540688086
chr4	178221000	178222000	-4.717177057611981
chr4	178221100	178222100	-4.466621483582217
chr4	178221200	178222200	-4.234212376656608
chr4	178221300	178222300	-4.355596968220159
chr4	178221400	178222400	-3.6463686034751626
chr4	178221500	178222500	-2.934182174491992
chr4	178221600	178222600	-2.378167555850708
chr4	178221700	178222700	-1.9737030421810404
chr4	178221800	178222800	-1.7051541617758836
chr4	178221900	178222900	-1.405196042984989
chr4	178222000	178223000	-0.39491819921931526
chr4	178222100	178223100	-0.2892211110015848
chr4	178222200	178223200	-0.3436670657212485
chr4	178222300	178223300	-0.3078950172175734
chr4	178222400	178223400	-0.5014598270331718
chr4	178222500	178223500	-1.1520241181677475
chr4	178222600	178223600	-2.1809665892468795
chr4	178222700	178223700	-2.373934257993969
chr4	178222800	178223800	-2.266303302156309
chr4	178222900	178223900	-2.022465338673974
chr4	178223000	178224000	-2.574654365397864
chr4	178223100	178224100	-2.4977936665082305
chr4	178223200	178224200	-2.2479815466295
chr4	178223300	178224300	-1.7373642245247525
chr4	178223400	178224400	-2.1063153490102047
chr4	178223500	178224500	-1.3514462249864314
chr4	178223600	178224600	-0.28565226143646577
chr4	178223700	178224700	0.10976544607778477
chr4	178223800	178224800	-0.0439042017574191
chr4	178223900	178224900	-0.0020149730351042925
chr4	178224000	178225000	0.011028010352644248
chr4	178224100	178225100	-0.7234113221224019
chr4	178224200	178225200	-1.8391859237369208
chr4	178224300	178225300	-2.2527647675717644
chr4	178224400	178225400	-2.663464679194622
chr4	178224500	178225500	-2.8154447797967257
chr4	178224600	178225600	-3.5029083984394744
chr4	178224700	178225700	-3.4781362453589284
chr4	178224800	178225800	-3.560400721298241
chr4	178224900	178225900	-3.9364419713779295
chr4	178225000	178226000	-4.170287737310945
chr4	178225100	178226100	-3.9811330093537607
chr4	178225200	178226200	-3.1686419482823887
chr4	178225300	178226300	-2.75525807704098
chr4	178225400	178226400	-2.061303601186
chr4	178225500	178226500	-2.313129376963439
chr4	178225600	178226600	-2.0451741431980555
chr4	178225700	178226700	-2.3392224438770697
chr4	178225800	178226800	-2.4073237552318147
chr4	178225900	178226900	-1.916642810439365
chr4	178226000	178227000	-1.8946782872834516
chr4	178226100	178227100	-2.3932571238766807
chr4	178226200	178227200	-2.6777756939330724
chr4	178226300	178227300	-3.4292926758450744
chr4	178226400	178227400	-3.215085254365253
chr4	178226500	178227500	-3.2891926290532347
chr4	178226600	178227600	-3.413066960706728
chr4	178226700	178227700	-3.6297388188822093
chr4	178226800	178227800	-3.5951137528540418
chr4	178226900	178227900	-3.970583157743663
chr4	178227000	178228000	-3.6283059288696564
chr4	178227100	178228100	-2.7531197302012402
chr4	178227200	178228200	-1.843768334160064
chr4	178227300	178228300	-1.5976968580858213
chr4	178227400	178228400	-1.9819992192854967
chr4	178227500	178228500	-2.110386424162551
chr4	178227600	178228600	-1.939436338165744
chr4	178227700	178228700	-2.3977161118988324
chr4	178227800	178228800	-2.5192777235355965
chr4	178227900	178228900	-2.2343823246356984
chr4	178228000	178229000	-2.2955477840520686
chr4	178228100	178229100	-2.3737766295339067
chr4	178228200	178229200	-2.927603827908962
chr4	178228300	178229300	-2.8228671809391948
chr4	178228400	178229400	-2.434943937411008
chr4	178228500	178229500	-3.2247904595887595
chr4	178228600	178229600	-3.3413840814070586
chr4	178228700	178229700	-3.3068464147405154
chr4	178228800	178229800	-3.7177786704965055
chr4	178232300	178233300	-1.7186303731748
chr4	178232400	178233400	-2.109681208705184
chr4	178232500	178233500	-2.434569365181051
chr4	178232600	178233600	-2.4117705639364355
chr4	178232700	178233700	-3.1884286139238434
chr4	178232800	178233800	-3.445098070607288
chr4	178232900	178233900	-3.2619503115678734
chr4	178233000	178234000	-3.787961857359117
chr4	178233100	178234100	-3.6389993575997583
chr4	178233200	178234200	-3.89662731871097
chr4	178233300	178234300	-3.6149983092850415
chr4	178233400	178234400	-3.4931366793222054
chr4	178233500	178234500	-3.2474969451323386
chr4	178233600	178234600	-3.9295908710582457
chr4	178233700	178234700	-3.1751980026121185
chr4	178233800	178234800	-3.0751277462756774
chr4	178233900	178234900	-2.859461153455956
chr4	178234000	178235000	-2.6154081900906414
chr4	178234800	178235800	-2.141708988906077
chr4	178234900	178235900	-1.7570374083797116
chr4	178235000	178236000	-1.8192015031257107
chr4	178235100	178236100	-2.005679627283321
chr4	178235200	178236200	-2.3611806632425947
chr4	178235300	178236300	-2.42001501194182
chr4	178235400	178236400	-3.0051028321439626
chr4	178235500	178236500	-3.4961087084009725
chr4	178235600	178236600	-3.056566610337067
chr4	178235700	178236700	-2.622454403372028
chr4	178235800	178236800	-2.4390715771822387
chr4	178235900	178236900	-3.2460029546397613
chr4	178236000	178237000	-2.903550592550013
chr4	178236100	178237100	-2.0787527115222852
chr4	178236200	178237200	-2.117995786441989
chr4	178236300	178237300	-2.423951267049953
chr4	178236400	178237400	-2.427922897074329
chr4	178236500	178237500	-2.707728183025085
chr4	178236600	178237600	-2.8756498545759634
chr4	178236700	178237700	-3.080295546674074
chr4	178236800	178237800	-3.380260777370858
chr4	178236900	178237900	-3.38943504395378
chr4	178237000	178238000	-3.633928066468488
chr4	178237100	178238100	-4.0751669724473265
chr4	178237200	178238200	-4.334201800327712
chr4	178237300	178238300	-4.452229783942907
chr4	178237400	178238400	-3.655261328240285
chr4	178237500	178238500	-3.404535270336308
chr4	178237600	178238600	-3.5042601589276856
chr4	178237700	178238700	-4.060844312368208
chr4	178237800	178238800	-3.4472354751576404
chr4	178237900	178238900	-3.272890104052661
chr4	178238000	178239000	-3.5426441612253985
chr4	178238100	178239100	-4.151591467732821
chr4	178238200	178239200	-4.0044581663988135
chr4	178238300	178239300	-3.9371746420606697
chr4	178238400	178239400	-3.602212859895149
chr4	178238500	178239500	-3.054839624196611
chr4	178238700	178239700	-2.419579229225332
chr4	178239000	178240000	-0.8387668356274603
chr4	178239300	178240300	0.5483959876275534
chr4	178239400	178240400	0.23719262574609434
chr4	178239500	178240500	-0.5684814195595818
chr4	178239600	178240600	-0.35005993371969796
chr4	178239700	178240700	-0.8093571682544127
chr4	178239800	178240800	-0.9239641278892156
chr4	178239900	178240900	-1.6488344367928445
chr4	178240000	178241000	-1.6460561506996783
chr4	178240100	178241100	-1.0802460622881336
chr4	178240200	178241200	-0.8378285829490137
chr4	178240300	178241300	-0.7320707246666232
chr4	178240400	178241400	-0.34596339525492303
chr4	178240500	178241500	0.5669782366519617
chr4	178240600	178241600	1.306286732087081
chr4	178240700	178241700	2.0655448993073104
chr4	178240800	178241800	2.3728858957436554
chr4	178240900	178241900	2.9358416917271186
chr4	178241000	178242000	2.6310117046310957
chr4	178241100	178242100	2.214391913355398
chr4	178241200	178242200	1.8931379204947203
chr4	178241300	178242300	2.0113390947090037
chr4	178241400	178242400	2.1852797764722802
chr4	178241500	178242500	1.2668993653967338
chr4	178241600	178242600	0.5920556470902347
chr4	178241700	178242700	-0.6035182499868361
chr4	178241800	178242800	-0.6059258650770699
chr4	178241900	178242900	-0.27103134618380226
chr4	178242000	178243000	-0.30087409181883895
chr4	178242100	178243100	-0.05731862790158774
chr4	178242200	178243200	0.2934093678881232
chr4	178242300	178243300	0.6087891954681821
chr4	178242400	178243400	0.464694154853784
chr4	178242500	178243500	1.275635643657647
chr4	178242600	178243600	1.1927272523557926
chr4	178243700	178244700	-0.05642831759697566
chr4	178243800	178244800	-0.21192107880948693
chr4	178243900	178244900	-0.2079561278873159
chr4	178244000	178245000	0.01399985801733293
chr4	178244100	178245100	0.18378995953184984
chr4	178244200	178245200	0.2078603490247258
chr4	178244300	178245300	0.6900806914717645
chr4	178244900	178245900	-0.19239091505445471
chr4	178245000	178246000	-0.9532434580376629
chr4	178245100	178246100	-2.0787222009803026
chr4	178245200	178246200	-2.1750465274233126
chr4	178245300	178246300	-1.7900282471130728
chr4	178245400	178246400	-2.296840533035601
chr4	178245500	178246500	-1.852696445442124
chr4	178245600	178246600	-1.8649648035463031
chr4	178245700	178246700	-2.0129703636786136
chr4	178245800	178246800	-1.2300449557903954
chr4	178245900	178246900	-1.178786680077769
chr4	178246000	178247000	-0.24729758194566356
chr4	178246900	178247900	-0.1622968632526906
chr4	178247000	178248000	-0.6502497943048495
chr4	178247100	178248100	-0.3818284951701241
chr4	178247200	178248200	-0.3456933795965068
chr4	178247300	178248300	0.27103594507122586
chr4	178247400	178248400	0.09574610216994746
chr4	178247500	178248500	0.16533246687488876
chr4	178248600	178249600	0.18373516853185345
chr4	178248700	178249700	-0.3692678751016321
chr4	178248900	178249900	-1.6336403009937126
chr4	178249000	178250000	-2.3888714286121755
chr4	178249100	178250100	-2.2843645703906152
chr4	178249200	178250200	-1.9600495392369988
chr4	178249300	178250300	-2.574942413964248
chr4	178249400	178250400	-2.71176970635302
chr4	178249500	178250500	-3.265341330341456
chr4	178249700	178250700	-3.2738455929964942
chr4	178249800	178250800	-2.604864816962837
chr4	178251000	178252000	-1.0613895939746967
chr4	178251100	178252100	-1.7861486907838926
chr4	178251200	178252200	-1.6962540045262997
chr4	178251300	178252300	-1.9079041798097152
chr4	178251400	178252400	-1.9261368563332808
chr4	178251500	178252500	-1.6117411275450588
chr4	178251600	178252600	-1.3760814745526293
chr4	178251700	178252700	-1.1166314070897958
chr4	178251800	178252800	-0.7391673321538478
chr4	178251900	178252900	-0.8948714034819331
chr4	178252000	178253000	-1.6192262756719027
chr4	178253300	178254300	-0.0647050047306478
chr4	178253400	178254400	0.5519974708013244
chr4	178253500	178254500	0.9727552458287624
chr4	178253600	178254600	1.0739592095069976
chr4	178253700	178254700	0.7955761780255448
chr4	178253800	178254800	0.05100144587652088
chr4	178253900	178254900	-0.2517702080943937
chr4	178254000	178255000	-0.7858197668908238
chr4	178254100	178255100	-0.8293508567256541
chr4	178254200	178255200	-1.0308308112117628
chr4	178254300	178255300	-0.8517038973798481
chr4	178254400	178255400	-1.229204343160577
chr4	178254500	178255500	-2.3468105928449092
chr4	178254600	178255600	-2.4415619878199406
chr4	178254700	178255700	-2.4469049144418347
chr4	178254800	178255800	-1.5168835502164473
chr4	178254900	178255900	-1.1750820603079208
chr4	178255000	178256000	-1.1401791694916772
chr4	178255100	178256100	-1.3620832808039245
chr4	178255200	178256200	-0.7962638175222145
chr4	178255300	178256300	-0.4312749186254388
chr4	178255400	178256400	-0.01974035822491309
chr4	178255500	178256500	0.8473324426248184
chr4	178255600	178256600	0.4582240402721722
chr4	178255700	178256700	0.37305635237703616
chr4	178255800	178256800	-0.06031520991267685
chr4	178255900	178256900	0.3782570811891301
chr4	178256000	178257000	0.7847534428459286
chr4	178256100	178257100	0.8443139370724908
chr4	178256200	178257200	0.5973740886587742
chr4	178256300	178257300	-0.22375930838593847
chr4	178256400	178257400	-0.3862711974599909
chr4	178256500	178257500	-0.2447357233099647
chr4	178256600	178257600	-0.1998190392103014
chr4	178256700	178257700	-0.02782377905557736
chr4	178256800	178257800	-0.07966305944945888
chr4	178256900	178257900	-0.4393782078450267
chr4	178257000	178258000	-0.5851758032687373
chr4	178257100	178258100	-0.4726280527512897
chr4	178257200	178258200	-0.010986775070029077
chr4	178257300	178258300	0.03946220060995738
chr4	178257400	178258400	0.1848201852320993
chr4	178257500	178258500	-0.6108916197490503
chr4	178257600	178258600	-1.0469843488346335
chr4	178257700	178258700	-0.4937265761705398
chr4	178257800	178258800	-0.19784200009953765
chr4	178257900	178258900	-0.19846106242123407
chr4	178258000	178259000	-0.47444053463411306
chr4	178258100	178259100	-0.3236030463394484
chr4	178258200	178259200	-1.197790110524075
chr4	178258300	178259300	-1.0318707726019114
chr4	178258400	178259400	-1.5474638127979157
chr4	178258500	178259500	-0.95266939794713
chr4	178258600	178259600	-0.7213412015027378
chr4	178258700	178259700	-1.1640331084826598
chr4	178258800	178259800	-1.2840753167572057
chr4	178258900	178259900	-1.6862656560253948
chr4	178259000	178260000	-1.0033862018985644
chr4	178259100	178260100	-1.387266887016586
chr4	178259200	178260200	-0.9668994218754821
chr4	178259300	178260300	-1.5187111474965809
chr4	178259400	178260400	-1.0647142165513186
chr4	178259500	178260500	-0.93240709188475
chr4	178259600	178260600	-1.0496386548772496
chr4	178259700	178260700	-0.6517087559267966
chr4	178259800	178260800	-0.2707515075060853
chr4	178259900	178260900	-0.6774522955166533
chr4	178260000	178261000	-1.4619226900192444
chr4	178260100	178261100	-1.0965021974553888
chr4	178260200	178261200	-1.0780876050863664
chr4	178260300	178261300	-0.7068210067664326
chr4	178260400	178261400	-1.273128939962855
chr4	178260500	178261500	-1.433720392401797
chr4	178260600	178261600	-0.9338335524561641
chr4	178260700	178261700	-1.0368888879469895
chr4	178260800	178261800	-1.5930538435920791
chr4	178260900	178261900	-1.0956746887638005
chr4	178261000	178262000	-0.4564935424021393
chr4	178261100	178262100	-0.2517359542311049
chr4	178261200	178262200	0.08237587987234136
chr4	178261300	178262300	0.2152710145977526
chr4	178261400	178262400	0.1361375510115455
chr4	178261500	178262500	0.07324705842792578
chr4	178261600	178262600	-0.2848723559387841
chr4	178261700	178262700	-0.7562442745168672
chr4	178261800	178262800	-0.43023966131279495
chr4	178261900	178262900	-0.3526207771211658
chr4	178262000	178263000	-1.0652495222169438
chr4	178262100	178263100	-1.2859423196586186
chr4	178262200	178263200	-1.413809856670742
chr4	178262300	178263300	-0.592292148791022
chr4	178262400	178263400	-0.5757636030466661
chr4	178262500	178263500	-0.6221622515081031
chr4	178262600	178263600	-0.216117133629834
chr4	178262700	178263700	0.3068478947561902
chr4	178262800	178263800	0.2574958532285198
chr4	178262900	178263900	0.33778560335565033
chr4	178263000	178264000	0.48593894082853983
chr4	178263100	178264100	0.3600862866872327
chr4	178263200	178264200	0.7622122466114908
chr4	178263300	178264300	-0.1483843296074221
chr4	178263400	178264400	-0.0626380439917988
chr4	178263500	178264500	0.17718010715483656
chr4	178263600	178264600	0.1820333348194196
chr4	178263700	178264700	-0.07136885481720334
chr4	178263800	178264800	0.03960201554750268
chr4	178263900	178264900	-0.5506872837478082
chr4	178264000	178265000	-0.4267859835835717
chr4	178264100	178265100	-0.6986733865028489
chr4	178264200	178265200	-1.1622592368680569
chr4	178264300	178265300	-0.9545273417027192
chr4	178264400	178265400	-0.6571291840738961
chr4	178264500	178265500	-0.6590004482561381
chr4	178264600	178265600	-0.9101873825032072
chr4	178264700	178265700	-1.0831064723085024
chr4	178264800	178265800	-1.5195729272957694
chr4	178264900	178265900	-0.5398816097752013
chr4	178265000	178266000	-0.44624214098087733
chr4	178265100	178266100	-0.7000967772449229
chr4	178265200	178266200	-1.1251885598232911
chr4	178265300	178266300	-0.6011237149663737
chr4	178265400	178266400	-0.15691855690423556
chr4	178265500	178266500	-0.5718694197280754
chr4	178265600	178266600	-0.7976902542335436
chr4	178265700	178266700	-0.29680596183610075
chr4	178265800	178266800	-0.5191183522274384
chr4	178265900	178266900	-1.1542221063335056
chr4	178266000	178267000	-0.7897553839030419
chr4	178266100	178267100	-0.19432919576366733
chr4	178266200	178267200	0.21333140360133274
chr4	178266300	178267300	0.4459766243437627
chr4	178266400	178267400	-0.6141764005022587
chr4	178266500	178267500	-0.0990139040973407
chr4	178266600	178267600	0.4427631884804922
chr4	178266700	178267700	0.2866597872417385
chr4	178266800	178267800	0.30303563988076143
chr4	178266900	178267900	-0.1451577068013552
chr4	178267000	178268000	-0.8097954114405431
chr4	178267100	178268100	-1.4813343780344714
chr4	178267200	178268200	-1.4840772770934234
chr4	178267300	178268300	-2.3313776854341945
chr4	178267400	178268400	-1.6019603470596548
chr4	178267500	178268500	-2.07617338540629
chr4	178267600	178268600	-2.2273959707369184
chr4	178267700	178268700	-2.611445386586046
chr4	178267800	178268800	-2.2104339708320824
chr4	178267900	178268900	-1.70533558065918
chr4	178268000	178269000	-1.3596612829143027
chr4	178268100	178269100	-0.5786571144900066
chr4	178268800	178269800	-0.2196266184878361
chr4	178268900	178269900	-0.48198933661529997
chr4	178269000	178270000	-0.6008267117706793
chr4	178269100	178270100	-0.18952948593330585
chr4	178269200	178270200	-0.24728544586303194
chr4	178270300	178271300	-1.313403844420879
chr4	178270400	178271400	-0.4069061593416663
chr4	178270500	178271500	0.2309013890263239
chr4	178270600	178271600	0.8794042569417365
chr4	178270700	178271700	2.1213861302412536
chr4	178270800	178271800	2.6039499248089943
chr4	178270900	178271900	2.2949377702781093
chr4	178271000	178272000	2.1117810524358203
chr4	178271100	178272100	2.153661564776427
chr4	178271200	178272200	2.08414270429706
chr4	178271300	178272300	2.0931599746377256
chr4	178271400	178272400	2.1415005225036383
chr4	178271500	178272500	1.6491912138305458
chr4	178271600	178272600	0.9246752015755256
chr4	178271700	178272700	0.8957630331525147
chr4	178271800	178272800	0.4113110519087457
chr4	178271900	178272900	1.4268462918624292
chr4	178272000	178273000	1.4716695277954588
chr4	178272100	178273100	1.2983480081050482
chr4	178272200	178273200	1.2851028438224956
chr4	178272300	178273300	1.1193364739894758
chr4	178272400	178273400	0.7943323590254896
chr4	178272500	178273500	0.7166318679358895
chr4	178272600	178273600	1.2390744143102832
chr4	178272700	178273700	0.6042389389423302
chr4	178272800	178273800	0.9111790823498452
chr4	178273700	178274700	-0.8968167747919452
chr4	178273800	178274800	-0.10132056674974926
chr4	178273900	178274900	-0.35376833953540543
chr4	178274000	178275000	-0.6894119470650748
chr4	178274100	178275100	-0.1361674249036681
chr4	178275200	178276200	0.3944347863385851
chr4	178275300	178276300	0.42056152058067775
chr4	178275400	178276400	0.34423889980926675
chr4	178275500	178276500	0.24858385450287146
chr4	178275600	178276600	0.38688906552593855
chr4	178277800	178278800	0.34746347251599274
chr4	178277900	178278900	0.35384287699454786
chr4	178278000	178279000	0.3490697048017857
chr4	178278100	178279100	0.1903750875809616
chr4	178278200	178279200	0.3870135792590955
chr4	178278300	178279300	0.27124494974556856
chr4	178278400	178279400	0.2011413047386363
chr4	178278500	178279500	-0.6259892960399838
chr4	178278600	178279600	-0.689581677531747
chr4	178278700	178279700	-1.236259176387258
chr4	178278800	178279800	-1.009403105538699
chr4	178278900	178279900	-1.2138491999053558
chr4	178279000	178280000	-1.1583573945383736
chr4	178279100	178280100	-0.980236062267418
chr4	178279200	178280200	-0.7886527085270945
chr4	178279300	178280300	-0.20331310651454126
chr4	178279400	178280400	0.2914577539433081
chr4	178279500	178280500	0.5109730943741823
chr4	178279600	178280600	1.0608043101353979
chr4	178279700	178280700	1.6939578914898958
chr4	178279800	178280800	2.203838267335014
chr4	178279900	178280900	2.5375805931632023
chr4	178280000	178281000	2.433367981519739
chr4	178280100	178281100	2.2642761279608408
chr4	178280200	178281200	2.167591770982856
chr4	178280300	178281300	1.6301118635725331
chr4	178280400	178281400	0.5735132124407173
chr4	178280500	178281500	1.1169050397519789
chr4	178280600	178281600	0.6957488723580668
chr4	178280700	178281700	0.4121688490805813
chr4	178280800	178281800	0.09236645467600617
chr4	178280900	178281900	0.1526129773387097
chr4	178281000	178282000	0.8525222858148853
chr4	178281100	178282100	0.7943267876517595
chr4	178281200	178282200	0.5190392186163679
chr4	178281300	178282300	0.5880432089273221
chr4	178281400	178282400	1.3343405522049665
chr4	178281500	178282500	1.2622821050287605
chr4	178281600	178282600	1.4049498088069832
chr4	178281700	178282700	1.9959793323895008
chr4	178281800	178282800	1.957957847128296
chr4	178281900	178282900	1.7678199746167549
chr4	178282000	178283000	0.400143860777467
chr4	178282100	178283100	0.5425100329071262
chr4	178282200	178283200	-0.05535241443502362
chr4	178282300	178283300	-0.29738857455520673
chr4	178282400	178283400	-0.06200520532921565
chr4	178282500	178283500	-0.3174684249147883
chr4	178282600	178283600	-0.08282107118920064
chr4	178282700	178283700	-0.3646779111280286
chr4	178282800	178283800	-0.6869194374902029
chr4	178282900	178283900	-0.9448484333079132
chr4	178283000	178284000	-0.9270521134093365
chr4	178283100	178284100	-1.0609871982583507
chr4	178283200	178284200	-0.6103089830074562
chr4	178283300	178284300	-0.004944270494025165
chr4	178283400	178284400	-0.07632141528986998
chr4	178283500	178284500	0.11560378119728967
chr4	178283600	178284600	-0.03247782155210384
chr4	178283700	178284700	0.06755364613301552
chr4	178283800	178284800	-0.6366722518642618
chr4	178283900	178284900	-0.6567428678250835
chr4	178284000	178285000	-0.6479094233039829
chr4	178284100	178285100	-0.6908085063679741
chr4	178284200	178285200	-1.202915595001696
chr4	178284300	178285300	-1.9351392623758727
chr4	178284400	178285400	-2.141876966616926
chr4	178284500	178285500	-2.1677259759609933
chr4	178284600	178285600	-1.801174247302821
chr4	178284700	178285700	-1.7995893755022914
chr4	178284800	178285800	-1.043151972546464
chr4	178284900	178285900	-0.9951770151064628
chr4	178285000	178286000	-0.9491135795458383
chr4	178285100	178286100	-0.5327785722279744
chr4	178285200	178286200	0.01248940661153293
chr4	178285300	178286300	-0.19634424594013947
chr4	178285400	178286400	0.3785586694869575
chr4	178285500	178286500	0.7166718051773489
chr4	178285600	178286600	0.9569645177669184
chr4	178285700	178286700	1.2979831475491457
chr4	178285800	178286800	1.5285242463844646
chr4	178285900	178286900	1.5591827382072119
chr4	178286000	178287000	2.2846296406084194
chr4	178286100	178287100	2.1879371003978902
chr4	178286200	178287200	2.174294596051547
chr4	178286300	178287300	2.7017470434478823
chr4	178286400	178287400	2.2492270780163826
chr4	178286500	178287500	1.7025397512564766
chr4	178286600	178287600	1.421087549185853
chr4	178286700	178287700	1.3153785671714435
chr4	178286800	178287800	1.0773147561310628
chr4	178286900	178287900	0.8293170098912388
chr4	178287000	178288000	0.1008065081741947
chr4	178287100	178288100	-0.03631401212283418
chr4	178287200	178288200	0.2063630268560361
chr4	178287300	178288300	-0.26148184181232603
chr4	178287400	178288400	-0.306117212954109
chr4	178287500	178288500	-0.008421040437085617
chr4	178287600	178288600	-0.23177806351393
chr4	178287700	178288700	-0.3974831200563266
chr4	178287800	178288800	-1.1135042466992375
chr4	178287900	178288900	-0.4100385264971136
chr4	178288000	178289000	-0.3965791213781407
chr4	178288100	178289100	-0.6557071821807086
chr4	178288200	178289200	-1.9223230466233407
chr4	178288300	178289300	-1.5819865397434278
chr4	178289900	178290900	0.5924738475208843
chr4	178290000	178291000	0.4110724443828106
chr4	178290100	178291100	0.6083676559395217
chr4	178290200	178291200	0.6819676496631685
chr4	178290300	178291300	0.9290767937107242
chr4	178290400	178291400	0.7771171861804395
chr4	178290500	178291500	0.44166895564827
chr4	178290600	178291600	0.16991464193084174
chr4	178290700	178291700	0.56013277144428
chr4	178290800	178291800	0.9533522845292304
chr4	178290900	178291900	0.4019819197865733
chr4	178291000	178292000	0.8655161979208457
chr4	178291100	178292100	0.3302316982534434
chr4	178291200	178292200	0.4585863320686621
chr4	178291300	178292300	-0.08126269816642033
chr4	178291400	178292400	-0.04510189228500538
chr4	178291500	178292500	0.2700106602256948
chr4	178291600	178292600	0.7450444229632289
chr4	178291700	178292700	0.5968840182380044
chr4	178291800	178292800	0.02350178715113556
chr4	178291900	178292900	0.8741020966140335
chr4	178292000	178293000	0.8206479936005338
chr4	178292100	178293100	1.472550959142076
chr4	178292200	178293200	0.8259821472556698
chr4	178292300	178293300	1.3879837863711322
chr4	178292400	178293400	1.1781279184294042
chr4	178292500	178293500	1.6039235882250618
chr4	178292600	178293600	0.8959062854560859
chr4	178292700	178293700	0.4284794757023349
chr4	178292800	178293800	0.869973901618887
chr4	178292900	178293900	0.3056717784500469
chr4	178293000	178294000	0.58675752197153
chr4	178293100	178294100	0.17198969683639065
chr4	178293200	178294200	0.6762529167164134
chr4	178293300	178294300	0.0910832242571926
chr4	178293400	178294400	-0.0401651633220098
chr4	178293500	178294500	-0.1435372207861627
chr4	178293600	178294600	-0.05517917826475695
chr4	178293700	178294700	0.3637198695146107
chr4	178293800	178294800	-0.19459579863142384
chr4	178293900	178294900	0.06715071240640512
chr4	178294000	178295000	-0.6220053205237789
chr4	178294100	178295100	-0.7105129119321845
chr4	178294200	178295200	-0.7209166679435342
chr4	178294300	178295300	-0.8665539446991701
chr4	178294400	178295400	-1.0089179961234298
chr4	178294500	178295500	-0.6820330358929039
chr4	178294600	178295600	0.35970811096582084
chr4	178294700	178295700	0.1744413267678137
chr4	178294800	178295800	0.12416372231485055
chr4	178294900	178295900	-0.5651574266004938
chr4	178295000	178296000	-0.22390567505995493
chr4	178295100	178296100	-0.3592075048407032
chr4	178295200	178296200	-0.7317883243189489
chr4	178295300	178296300	-0.5126522573541286
chr4	178295400	178296400	-0.13782271165710966
chr4	178295500	178296500	-0.6504137180686655
chr4	178295600	178296600	-1.295662133137979
chr4	178295700	178296700	-1.1834354770413391
chr4	178295800	178296800	-1.265481739545388
chr4	178295900	178296900	-1.220657289538334
chr4	178296000	178297000	-1.1121181096436157
chr4	178296100	178297100	-1.0425678645539054
chr4	178296200	178297200	-1.0353214979501475
chr4	178296300	178297300	-1.1955379175811172
chr4	178296400	178297400	-1.9356330831967967
chr4	178296500	178297500	-1.614614505043442
chr4	178296600	178297600	-1.4768847957032547
chr4	178296700	178297700	-1.5080215539110975
chr4	178296800	178297800	-0.9705515356876596
chr4	178296900	178297900	-0.12071444823821155
chr4	178297000	178298000	0.005479515211900679
chr4	178297100	178298100	0.08665517818440661
chr4	178297200	178298200	0.05236410594185123
chr4	178297300	178298300	0.2433621127474035
chr4	178297400	178298400	0.8515200162504301
chr4	178297500	178298500	0.4544968862392528
chr4	178297600	178298600	0.8250326668128264
chr4	178297700	178298700	0.8900364354813347
chr4	178297800	178298800	1.0120215678178224
chr4	178297900	178298900	0.25481634320101193
chr4	178298000	178299000	0.3188301080205028
chr4	178298100	178299100	0.332949029744297
chr4	178298200	178299200	0.3573819791274119
chr4	178298300	178299300	0.043166337306557716
chr4	178298400	178299400	0.4810091351717881
chr4	178298500	178299500	0.3188198950362257
chr4	178298600	178299600	-0.05540034769134705
chr4	178298700	178299700	-0.4010853064328465
chr4	178298800	178299800	-0.661845469589254
chr4	178298900	178299900	-0.32977332430833056
chr4	178299000	178300000	-1.0111928523605618
chr4	178299100	178300100	-1.1081013346221131
chr4	178299200	178300200	-0.683900002191959
chr4	178299300	178300300	-0.3172842651664756
chr4	178299400	178300400	-0.6490007268766281
chr4	178299500	178300500	-0.4110551297158764
chr4	178299600	178300600	-0.4107481514239485
chr4	178299700	178300700	-0.16964530059105518
chr4	178300800	178301800	-1.3667079628075938
chr4	178300900	178301900	-1.8246123039356248
chr4	178301000	178302000	-1.4353289325959382
chr4	178301100	178302100	-0.7813365533430335
chr4	178301200	178302200	-0.7943134581828043
chr4	178301300	178302300	-0.6856811815174927
chr4	178301400	178302400	-0.5727248062081394
chr4	178301500	178302500	-0.8522625860245417
chr4	178302600	178303600	0.8292330497089876
chr4	178302700	178303700	1.4010959287162776
chr4	178302800	178303800	2.2049256105408483
chr4	178302900	178303900	1.7609773286573134
chr4	178303000	178304000	1.8752538590055408
chr4	178303100	178304100	1.5623677862506289
chr4	178303200	178304200	1.6871764710436388
chr4	178303300	178304300	1.1554494043681252
chr4	178303400	178304400	-0.0650589087566199
chr4	178303500	178304500	-0.1300179539240934
chr4	178303600	178304600	-0.3884300034035745
chr4	178303700	178304700	-0.3855625021513025
chr4	178303800	178304800	-1.2435075792199977
chr4	178303900	178304900	-1.011559321174985
chr4	178304000	178305000	-0.7981002360036686
chr4	178304100	178305100	-1.0620567963100729
chr4	178304200	178305200	-1.3691066483595815
chr4	178304300	178305300	-1.3241855318980629
chr4	178304400	178305400	-0.6230488854164277
chr4	178304500	178305500	-0.5965035359055668
chr4	178304600	178305600	-0.508938495492485
chr4	178305700	178306700	-0.9259968591115708
chr4	178305800	178306800	-0.7990764582928646
chr4	178305900	178306900	-1.147760418078149
chr4	178306000	178307000	-0.9949968273903322
chr4	178306100	178307100	-1.8298546211284887
chr4	178306200	178307200	-1.1729013734864928
chr4	178306300	178307300	-0.9058383648132341
chr4	178306400	178307400	-0.8232818867695116
chr4	178306500	178307500	-1.1978548673178002
chr4	178306600	178307600	-1.0795319146687
chr4	178306700	178307700	-0.8848009467815428
chr4	178306800	178307800	-1.1534079999345266
chr4	178306900	178307900	-0.6732857225920564
chr4	178307000	178308000	-0.3055885467275356
chr4	178307100	178308100	0.4989201887486994
chr4	178307200	178308200	0.3386384673054542
chr4	178307300	178308300	0.2363526931871117
chr4	178307400	178308400	0.29606620213013873
chr4	178307500	178308500	0.8066931842414812
chr4	178307600	178308600	1.0604309903878315
chr4	178307700	178308700	1.1705380514249704
chr4	178307800	178308800	1.5064041419577092
chr4	178307900	178308900	1.5088117896748172
chr4	178308000	178309000	1.7862151446793013
chr4	178308100	178309100	2.031031157196436
chr4	178308200	178309200	1.8617461221403275
chr4	178308300	178309300	2.2193945744195105
chr4	178308400	178309400	1.6641840835649455
chr4	178308500	178309500	1.0447255644732554
chr4	178308600	178309600	0.7139321137010245
chr4	178308700	178309700	0.5172003953647852
chr4	178308800	178309800	0.1617475582413586
chr4	178308900	178309900	0.4436760004848973
chr4	178309000	178310000	-0.11333497780086765
chr4	178309100	178310100	-0.3906080306354223
chr4	178309200	178310200	-0.10960129591719668
chr4	178309300	178310300	-0.88270311767825
chr4	178309700	178310700	-0.7118421551564523
chr4	178309800	178310800	-0.9991406051141176
chr4	178309900	178310900	-1.6641689765909258
chr4	178310000	178311000	-2.264224411505412
chr4	178310100	178311100	-2.86114329208786
chr4	178310200	178311200	-3.2330742549271547
chr4	178310300	178311300	-2.8222981657426334
chr4	178310400	178311400	-2.9288451833040527
chr4	178310500	178311500	-2.5739730022450527
chr4	178310600	178311600	-2.8553910065890085
chr4	178310700	178311700	-2.794012169970101
chr4	178310800	178311800	-2.2103339645606335
chr4	178310900	178311900	-1.9703463918700421
chr4	178311000	178312000	-1.3994472901191124
chr4	178311100	178312100	-1.1349720512363195
chr4	178311200	178312200	-1.126938371268928
chr4	178311300	178312300	-0.9929933987983672
chr4	178311400	178312400	-1.2636130095587943
chr4	178311500	178312500	-0.6686194772885531
chr4	178311600	178312600	-0.34885921217161586
chr4	178311700	178312700	-0.01964557702884421
chr4	178311800	178312800	-0.21108350178092275
chr4	178311900	178312900	-0.3488928805745017
chr4	178312000	178313000	-0.532457035922977
chr4	178312100	178313100	-0.4810415759400105
chr4	178312200	178313200	-0.76514623080576
chr4	178312300	178313300	-0.8079975149069459
chr4	178312400	178313400	-0.5828289011077943
chr4	178312500	178313500	-0.9810566274609228
chr4	178312600	178313600	-1.1101648074445978
chr4	178312700	178313700	-1.0740657776551128
chr4	178312800	178313800	-1.5180530172772848
chr4	178312900	178313900	-1.2882713398667212
chr4	178313000	178314000	-1.914090096927264
chr4	178313100	178314100	-1.8962368416198383
chr4	178313200	178314200	-2.021506202757005
chr4	178313300	178314300	-1.8363702657040168
chr4	178313400	178314400	-2.088521406136704
chr4	178313500	178314500	-1.8565666856738463
chr4	178313600	178314600	-1.0054871523548865
chr4	178313700	178314700	-0.8796727559296331
chr4	178313800	178314800	-0.3791417887675023
chr4	178313900	178314900	-0.05499493595899944
chr4	178314000	178315000	0.3100320788421847
chr4	178314100	178315100	0.11431849593317835
chr4	178314200	178315200	1.0220175662463014
chr4	178314300	178315300	0.3804915857269973
chr4	178314400	178315400	1.0535970550776923
chr4	178314500	178315500	0.6830250643472506
chr4	178314600	178315600	-0.3159439914190346
chr4	178314700	178315700	-1.3892582888542762
chr4	178314800	178315800	-1.8767340342494199
chr4	178314900	178315900	-2.4143251070493648
chr4	178315000	178316000	-1.8881241173074603
chr4	178315100	178316100	-2.0000083901604837
chr4	178315200	178316200	-2.3826243158553417
chr4	178315300	178316300	-1.750826758604174
chr4	178315400	178316400	-1.3499160205193754
chr4	178315500	178316500	-0.8566061684702775
chr4	178315600	178316600	-0.73032891730764
chr4	178315700	178316700	-0.3040905066195723
chr4	178315800	178316800	0.4489791582803024
chr4	178315900	178316900	0.008573970765169626
chr4	178316000	178317000	-0.23610818413941131
chr4	178316100	178317100	0.4547131237734906
chr4	178316200	178317200	0.9195935577323626
chr4	178316300	178317300	0.8850522481704219
chr4	178316400	178317400	0.05272374624158938
chr4	178316500	178317500	-0.299913193557245
chr4	178316600	178317600	-0.5395298942472387
chr4	178316700	178317700	-0.04230220945628613
chr4	178316800	178317800	-0.3359012932604096
chr4	178316900	178317900	-0.00789906703964789
chr4	178317000	178318000	0.6335178975579973
chr4	178317100	178318100	0.4145379521955686
chr4	178317200	178318200	-0.26833252779634315
chr4	178317300	178318300	-0.8239463921746911
chr4	178317400	178318400	-1.1902855938213004
chr4	178317500	178318500	-1.3344895185645964
chr4	178317600	178318600	-1.4577329750554266
chr4	178317700	178318700	-1.4565225075562984
chr4	178317800	178318800	-1.1521099070175926
chr4	178317900	178318900	-1.0830030867773082
chr4	178318000	178319000	-1.5402451070550678
chr4	178318100	178319100	-2.134059897644432
chr4	178318200	178319200	-1.829427138520248
chr4	178318300	178319300	-1.4413416243146222
chr4	178318400	178319400	-0.6264814498785983
chr4	178318500	178319500	-0.8272717186240283
chr4	178318600	178319600	-0.5212639398120718
chr4	178318700	178319700	-0.5816347952415026
chr4	178318800	178319800	-1.0916145364364322
chr4	178318900	178319900	-1.040980016079538
chr4	178319000	178320000	-0.8673951149424276
chr4	178319100	178320100	-0.14183826556482393
chr4	178324700	178325700	0.25978660647829915
chr4	178324800	178325800	-0.5585624745693677
chr4	178324900	178325900	-1.2784915296141337
chr4	178325000	178326000	-0.764708476947462
chr4	178325100	178326100	-0.9634533161097985
chr4	178325200	178326200	-1.047590797404254
chr4	178325300	178326300	-1.0447085452177054
chr4	178325400	178326400	-1.1494718353725155
chr4	178325500	178326500	-2.1544711731514963
chr4	178325600	178326600	-2.0395067480679847
chr4	178325700	178326700	-1.3027715776417659
chr4	178325800	178326800	-1.0260971305293023
chr4	178325900	178326900	-0.8631864110084315
chr4	178326000	178327000	-1.1730809355620977
chr4	178326100	178327100	-1.043886977227911
chr4	178326200	178327200	-0.9155345371124648
chr4	178326300	178327300	-0.6643024211980785
chr4	178326400	178327400	-0.7489686790116502
chr4	178326500	178327500	0.11045246498418228
chr4	178326600	178327600	-0.9252395007120464
chr4	178326700	178327700	-1.3083158033329103
chr4	178326800	178327800	-1.0191952458347069
chr4	178326900	178327900	-0.8125096600079125
chr4	178327000	178328000	-1.3464992132204463
chr4	178327100	178328100	-1.5585387182829027
chr4	178327200	178328200	-1.3582175832769738
chr4	178327300	178328300	-1.3617392771612542
chr4	178327400	178328400	-1.7915689796883183
chr4	178327500	178328500	-2.4743992777595563
chr4	178327600	178328600	-2.1211390302831217
chr4	178327700	178328700	-1.9493325462164657
chr4	178327800	178328800	-2.5800815088215394
chr4	178327900	178328900	-2.6252210168055274
chr4	178328000	178329000	-1.9138380665228525
chr4	178328100	178329100	-1.091455857852477
chr4	178328200	178329200	-1.7604594684418131
chr4	178328300	178329300	-1.463643213809742
chr4	178328400	178329400	-0.9372039767152158
chr4	178328500	178329500	-0.7167315317136399
chr4	178328600	178329600	-0.021327619051617317
chr4	178328700	178329700	-0.19711297263224728
chr4	178328800	178329800	0.2295808998953475
chr4	178328900	178329900	0.6320740032077241
chr4	178329000	178330000	-0.09318064944317321
chr4	178329100	178330100	-0.6211204212925292
chr4	178329200	178330200	-0.056523808990827186
chr4	178329300	178330300	-1.3022620677590844
chr4	178329400	178330400	-1.0681255149471751
chr4	178329500	178330500	-0.8843580392915745
chr4	178329600	178330600	-1.7785731924227182
chr4	178329700	178330700	-1.326306981358352
chr4	178329800	178330800	-1.1633808777537509
chr4	178329900	178330900	-1.33981600680185
chr4	178330000	178331000	-0.8866616766382436
chr4	178330100	178331100	-0.8787583151718169
chr4	178330200	178331200	-1.0234531970995029
chr4	178330300	178331300	-0.022921596071375103
chr4	178330400	178331400	-0.4297840793951733
chr4	178330500	178331500	-0.3932384094179409
chr4	178330600	178331600	-0.16453356043418166
chr4	178330700	178331700	-1.2501789333460331
chr4	178330800	178331800	-1.114940320662149
chr4	178330900	178331900	-1.4861806634086103
chr4	178331000	178332000	-1.7508538534332054
chr4	178331100	178332100	-1.9450523786683869
chr4	178331200	178332200	-2.15238840165344
chr4	178331300	178332300	-1.8992644151761762
chr4	178331400	178332400	-1.2841810351558358
chr4	178331500	178332500	-1.8017263071901968
chr4	178331600	178332600	-1.2901447306384728
chr4	178331700	178332700	-0.9017217074693652
chr4	178331800	178332800	-1.062915789082152
chr4	178331900	178332900	-0.8883039849338599
chr4	178332000	178333000	-0.7747372007984077
chr4	178332100	178333100	-0.2186422319984936
chr4	178332200	178333200	-0.11705406817146465
chr4	178332300	178333300	-0.6293583459775887
chr4	178332400	178333400	-0.9129817035899979
chr4	178332500	178333500	-0.4094892634704737
chr4	178332600	178333600	0.033355039714279944
chr4	178332800	178333800	0.0656167465650822
chr4	178332900	178333900	-0.19451687261077508
chr4	178333000	178334000	-0.2828310596404141
chr4	178333100	178334100	-0.8829878041097604
chr4	178333200	178334200	-1.4701625338075996
chr4	178333300	178334300	-1.6601314126185696
chr4	178333400	178334400	-2.1990106317664004
chr4	178333500	178334500	-3.201313966387056
chr4	178333600	178334600	-4.209795775499363
chr4	178333700	178334700	-3.511679446274952
chr4	178333800	178334800	-3.8560028645437727
chr4	178333900	178334900	-3.8731992381677993
chr4	178334000	178335000	-3.7090131737925227
chr4	178334100	178335100	-3.8721775768741855
chr4	178334200	178335200	-3.307203264837664
chr4	178334300	178335300	-2.76702114753799
chr4	178334400	178335400	-2.4730333869369154
chr4	178334500	178335500	-1.6895314060891091
chr4	178334600	178335600	-1.4075649970704414
chr4	178334700	178335700	-2.1574890213904565
chr4	178334800	178335800	-2.1746661948539923
chr4	178334900	178335900	-1.736212077110988
chr4	178335000	178336000	-2.049907671761048
chr4	178335100	178336100	-1.925360771905996
chr4	178335200	178336200	-1.5908850106810242
chr4	178335300	178336300	-2.1434478333426283
chr4	178335400	178336400	-2.8852253270750747
chr4	178335500	178336500	-3.112703421902724
chr4	178335600	178336600	-2.6332596996128483
chr4	178335700	178336700	-2.5954365131106965
chr4	178335800	178336800	-2.342677663032492
chr4	178336800	178337800	-3.2378504166919977
chr4	178336900	178337900	-2.885278042275939
chr4	178337000	178338000	-3.076449905147897
chr4	178337100	178338100	-2.5024968198038526
chr4	178337200	178338200	-2.0320275736196503
chr4	178337300	178338300	-1.204201239008645
chr4	178337400	178338400	-1.003230455617186
chr4	178337500	178338500	-1.099170979971512
chr4	178337600	178338600	-0.9363827766475048
chr4	178337700	178338700	-0.9602849323606544
chr4	178337800	178338800	-1.0613006179249471
chr4	178337900	178338900	-0.9428765590345796
chr4	178338000	178339000	-0.7049527171804439
chr4	178338100	178339100	-1.1229458510713508
chr4	178338200	178339200	-2.0058384879423907
chr4	178338300	178339300	-3.1122091435818047
chr4	178338400	178339400	-3.2896890186677723
chr4	178338500	178339500	-3.2013169528981265
chr4	178338600	178339600	-3.4712490543239816
chr4	178338700	178339700	-4.485350782723842
chr4	178338800	178339800	-4.718977062001757
chr4	178338900	178339900	-5.4102447875966275
chr4	178339000	178340000	-5.094430048807637
chr4	178339100	178340100	-4.946258374723406
chr4	178339200	178340200	-4.4632150149018015
chr4	178339300	178340300	-4.0783011928478885
chr4	178339400	178340400	-4.191805884067971
chr4	178339500	178340500	-4.583762601639546
chr4	178339600	178340600	-4.1875750543390735
chr4	178339700	178340700	-2.642873517432148
chr4	178339800	178340800	-1.9049246944635951
chr4	178339900	178340900	-1.3558935210060483
chr4	178340000	178341000	-1.177623525644034
chr4	178340100	178341100	-1.302146541695154
chr4	178340200	178341200	-1.4812424237868809
chr4	178340300	178341300	-2.1018014732604007
chr4	178340400	178341400	-1.8426676820271188
chr4	178340500	178341500	-1.6077512947106791
chr4	178340600	178341600	-2.080556414780168
chr4	178340700	178341700	-1.9626158285715904
chr4	178340800	178341800	-1.8482252655834919
chr4	178340900	178341900	-1.2023899982692678
chr4	178341000	178342000	-1.834502594312025
chr4	178341100	178342100	-0.8215223636959418
chr4	178341200	178342200	-0.904390362661117
chr4	178341300	178342300	-0.2867841960058744
chr4	178341400	178342400	-0.6800412330049295
chr4	178341500	178342500	-0.1378914000764766
chr4	178341600	178342600	0.05300955177864946
chr4	178341700	178342700	-0.7520273757832058
chr4	178341800	178342800	-1.0474092462387037
chr4	178341900	178342900	-1.7268232587895895
chr4	178342000	178343000	-1.7000647753949738
chr4	178342100	178343100	-2.8518080238939314
chr4	178342200	178343200	-2.426516125597304
chr4	178342300	178343300	-2.151855945120417
chr4	178342400	178343400	-1.8982290605798642
chr4	178342500	178343500	-2.3369999766005147
chr4	178342600	178343600	-2.2737051181677277
chr4	178342700	178343700	-1.931474065907484
chr4	178342800	178343800	-1.6219160790500025
chr4	178342900	178343900	-1.4871683927776609
chr4	178344000	178345000	-0.8009223512030939
chr4	178344100	178345100	-0.4964584794015772
chr4	178344200	178345200	-1.2799247711040582
chr4	178344300	178345300	-1.194315781765254
chr4	178344400	178345400	-1.8745296083288392
chr4	178344500	178345500	-2.02487595979936
chr4	178344600	178345600	-2.1170336198786983
chr4	178344700	178345700	-2.41437510857834
chr4	178344800	178345800	-1.6848140182945983
chr4	178344900	178345900	-1.8898680288200025
chr4	178345000	178346000	-1.9931864799319736
chr4	178345100	178346100	-1.975114666274252
chr4	178345200	178346200	-1.5152517952899598
chr4	178345300	178346300	-1.0391131572802867
chr4	178345400	178346400	-0.6366282404218542
chr4	178345500	178346500	-0.7752772040356826
chr4	178345600	178346600	-1.4071667656402025
chr4	178345700	178346700	-1.1173613829345277
chr4	178345800	178346800	-1.5964282315064564
chr4	178345900	178346900	-1.55745801575779
chr4	178346000	178347000	-1.621760226061001
chr4	178346100	178347100	-1.0812873151612843
chr4	178346200	178347200	-1.063093535977148
chr4	178346300	178347300	-0.8606571328729657
chr4	178346400	178347400	-1.2684604211747408
chr4	178346500	178347500	-0.9737028431623422
chr4	178346600	178347600	-0.7774388749902872
chr4	178346700	178347700	-1.207918570697033
chr4	178346800	178347800	-0.7977270995553654
chr4	178346900	178347900	-0.7820968652040593
chr4	178347000	178348000	-0.2347546477380179
chr4	178347100	178348100	-0.248121600230475
chr4	178347200	178348200	-0.34417718273472625
chr4	178347300	178348300	-0.3233131647184581
chr4	178347400	178348400	0.1738721188115697
chr4	178347500	178348500	0.0913854867930804
chr4	178347600	178348600	0.4668697985783568
chr4	178347700	178348700	1.0173580371008315
chr4	178347800	178348800	0.796335894431609
chr4	178347900	178348900	0.505385023574261
chr4	178348000	178349000	0.16976564493225535
chr4	178348100	178349100	-0.5254849245030928
chr4	178348200	178349200	-1.1836196732266184
chr4	178348300	178349300	-1.4237318255432714
chr4	178348400	178349400	-1.4849202484914257
chr4	178348500	178349500	-1.3577483694228203
chr4	178348600	178349600	-1.1754684980879115
chr4	178348700	178349700	-1.8871907908129133
chr4	178348800	178349800	-2.0423164080624336
chr4	178348900	178349900	-1.7146285121371705
chr4	178349000	178350000	-2.1718631229666543
chr4	178349100	178350100	-1.5694625771372923
chr4	178349200	178350200	-0.6241000104630691
chr4	178349300	178350300	-0.7998532988013255
chr4	178349400	178350400	-1.017212979026398
chr4	178349500	178350500	-0.6808422382446021
chr4	178349600	178350600	-1.0739603290359343
chr4	178349700	178350700	-1.0540518227559266
chr4	178349800	178350800	-1.1931882389974893
chr4	178349900	178350900	-0.739527013171096
chr4	178350000	178351000	-0.24783170739956878
chr4	178350100	178351100	-0.2828498370740564
chr4	178350200	178351200	-0.6412595180267944
chr4	178350300	178351300	-0.23327944402968034
chr4	178350400	178351400	0.09048458168612182
chr4	178350500	178351500	-0.05871599667322878
chr4	178350600	178351600	-0.31813416846995035
chr4	178350700	178351700	0.4542657843212076
chr4	178350800	178351800	0.06562182414927327
chr4	178350900	178351900	-0.6488231127426586
chr4	178351000	178352000	-1.2436070455695025
chr4	178351100	178352100	-2.344299396963337
chr4	178351200	178352200	-2.520834272116586
chr4	178351300	178352300	-3.215369987583549
chr4	178351400	178352400	-3.373922766151072
chr4	178351500	178352500	-3.5574564729823632
chr4	178351600	178352600	-3.013370210321201
chr4	178351700	178352700	-3.624456448586433
chr4	178351800	178352800	-3.2290638732322545
chr4	178351900	178352900	-2.9304718611139378
chr4	178352000	178353000	-2.8984684009092674
chr4	178352100	178353100	-2.194275491824936
chr4	178352200	178353200	-2.078153316039637
chr4	178352300	178353300	-1.3690549994123378
chr4	178352400	178353400	-1.7798318827844668
chr4	178352500	178353500	-2.0201974950646293
chr4	178352600	178353600	-1.8800727371480264
chr4	178352700	178353700	-1.426010438076396
chr4	178352800	178353800	-1.1845166617083216
chr4	178352900	178353900	-1.1363054248334257
chr4	178353000	178354000	-1.0732126997832196
chr4	178353100	178354100	-0.7539469833121538
chr4	178353200	178354200	-0.8680963960121919
chr4	178353300	178354300	-1.1978224964635042
chr4	178353400	178354400	-0.3956410909692383
chr4	178353500	178354500	-0.3854675271095235
chr4	178353600	178354600	-0.4087163659163913
chr4	178353700	178354700	-0.5092797105885859
chr4	178353800	178354800	-0.5457381411605373
chr4	178353900	178354900	-0.7952415441227912
chr4	178354000	178355000	-0.7389962485279544
chr4	178354100	178355100	-1.48449783051915
chr4	178354200	178355200	-1.4145558461171088
chr4	178354300	178355300	-1.2630142881024349
chr4	178354600	178355600	-1.695187901226235
chr4	178354700	178355700	-1.4801165357983022
chr4	178354800	178355800	-1.3104278491028825
chr4	178354900	178355900	-0.8945572433389115
chr4	178355000	178356000	-0.6145792423877601
chr4	178355100	178356100	0.14247782231384434
chr4	178355200	178356200	0.465220901277961
chr4	178355300	178356300	0.08317058743333404
chr4	178355400	178356400	-0.1862093435056184
chr4	178355500	178356500	0.09687657785353312
chr4	178355600	178356600	0.23544983971251865
chr4	178355700	178356700	-0.16555514558313636
chr4	178355800	178356800	-0.14331960575720212
chr4	178355900	178356900	-0.5876543650171476
chr4	178356000	178357000	-1.0942062110909632
chr4	178356100	178357100	-1.7140383279781073
chr4	178356200	178357200	-1.507083035828959
chr4	178356300	178357300	-0.4441172950828692
chr4	178356400	178357400	0.6065850522491797
chr4	178356500	178357500	-0.0782007748678411
chr4	178356600	178357600	-0.12087400157881854
chr4	178356700	178357700	0.2084970220836088
chr4	178356800	178357800	-0.09959622385408663
chr4	178356900	178357900	0.35876489725680466
chr4	178357000	178358000	0.5039355486193489
chr4	178357100	178358100	1.1206965703077625
chr4	178357200	178358200	0.950851003129659
chr4	178357300	178358300	0.8491695785335182
chr4	178357400	178358400	-0.22472939270486605
chr4	178357500	178358500	0.3448820082323467
chr4	178357600	178358600	0.8351674342521822
chr4	178357700	178358700	0.8808156129468924
chr4	178357800	178358800	0.3211886809949072
chr4	178357900	178358900	0.19722443683836832
chr4	178358000	178359000	0.2033703036849085
chr4	178358100	178359100	0.3579506454145697
chr4	178358200	178359200	-0.3067670689078543
chr4	178358300	178359300	-0.9891282690694082
chr4	178358400	178359400	-1.0052059142848848
chr4	178358500	178359500	-1.0157410214529643
chr4	178358600	178359600	-1.0209161224417087
chr4	178358700	178359700	-1.163046120934102
chr4	178358800	178359800	-0.5179899887856059
chr4	178358900	178359900	-0.7790001149703044
chr4	178359000	178360000	-0.5550198768874876
chr4	178359100	178360100	-1.0115902900207556
chr4	178359200	178360200	-0.2445845371512577
chr4	178359300	178360300	0.04066308701304649
chr4	178359400	178360400	0.0922999710253192
chr4	178359500	178360500	0.40743851386283786
chr4	178359600	178360600	0.4488469306182997
chr4	178359700	178360700	-0.024297923793908188
chr4	178359800	178360800	-0.3058274121519481
chr4	178359900	178360900	-1.008679662589974
chr4	178360000	178361000	-1.412449525558995
chr4	178360100	178361100	-1.350223420139865
chr4	178360200	178361200	-1.7434069727753685
chr4	178360300	178361300	-1.572673045297064
chr4	178360400	178361400	-1.8305322882920159
chr4	178360500	178361500	-2.030258572515858
chr4	178360600	178361600	-2.262394678857869
chr4	178360700	178361700	-1.8277168576012537
chr4	178360800	178361800	-1.5164757952436432
chr4	178360900	178361900	-0.7715062136447568
chr4	178361000	178362000	-0.33439786909354413
chr4	178361100	178362100	-0.2844523163835073
chr4	178361200	178362200	-0.2722406654472753
chr4	178363000	178364000	-0.09416133907152499
chr4	178363100	178364100	0.3685513985518081
chr4	178363200	178364200	0.411242466978564
chr4	178363300	178364300	0.6705347711183715
chr4	178363400	178364400	0.4648352139234812
chr4	178363500	178364500	0.7641285981853446
chr4	178363600	178364600	1.127290097555106
chr4	178363700	178364700	1.0152276854847049
chr4	178363800	178364800	0.8342580450221732
chr4	178363900	178364900	0.531798810550764
chr4	178364000	178365000	-0.007634860577986807
chr4	178364100	178365100	0.7905403097734156
chr4	178364400	178365400	-0.0026976437095601194
chr4	178364500	178365500	-0.6429041263665106
chr4	178364600	178365600	-1.2895262496709283
chr4	178364700	178365700	-1.2889760869457
chr4	178364800	178365800	-1.4883662658532475
chr4	178364900	178365900	-0.9279390089083552
chr4	178365000	178366000	-0.9711033275874302
chr4	178365100	178366100	-1.500483113254128
chr4	178365200	178366200	-1.81690961503658
chr4	178365300	178366300	-0.9034654558051712
chr4	178365400	178366400	-0.9653330678221176
chr4	178365500	178366500	-1.103058610190564
chr4	178365600	178366600	-1.4065900595120044
chr4	178365700	178366700	-1.4772767348934113
chr4	178365800	178366800	-1.0654280713680122
chr4	178365900	178366900	-1.3342175044403528
chr4	178366000	178367000	-1.4281642073010228
chr4	178366100	178367100	-1.3197885141308563
chr4	178366200	178367200	-0.9123464274027246
chr4	178366300	178367300	-0.7733816785146813
chr4	178366400	178367400	0.035910873404078426
chr4	178366500	178367500	0.7759301380910989
chr4	178366600	178367600	1.2876500408025229
chr4	178366700	178367700	1.4164513522221418
chr4	178366800	178367800	1.5277472784238466
chr4	178366900	178367900	2.0671708619623983
chr4	178367000	178368000	1.71647123147805
chr4	178367100	178368100	1.840647073899592
chr4	178367200	178368200	1.8141264593142472
chr4	178367300	178368300	1.1981224567593871
chr4	178367400	178368400	0.9181020475091068
chr4	178367500	178368500	1.1337236807499378
chr4	178367600	178368600	1.2902172287813474
chr4	178367700	178368700	0.7964330470983455
chr4	178367800	178368800	0.9398478105914344
chr4	178367900	178368900	-0.1325328437003737
chr4	178368000	178369000	0.6044029420023878
chr4	178368100	178369100	-0.33117323995867165
chr4	178368200	178369200	-0.8350981789279212
chr4	178368300	178369300	-0.8833117199637249
chr4	178368400	178369400	-1.119227892577258
chr4	178368500	178369500	-1.6258637641174525
chr4	178368600	178369600	-1.719439371018272
chr4	178368700	178369700	-0.8325326103460315
chr4	178368800	178369800	-0.4593121109184529
chr4	178368900	178369900	0.7040498288758952
chr4	178369000	178370000	1.182302804320629
chr4	178369100	178370100	2.0546674171333663
chr4	178369200	178370200	1.1995946051254005
chr4	178369300	178370300	1.4578094332070273
chr4	178369400	178370400	1.5284700557715314
chr4	178369500	178370500	0.8882891419480732
chr4	178369600	178370600	0.8636720836975861
chr4	178369700	178370700	0.5923765589046651
chr4	178369800	178370800	-0.2535720098096104
chr4	178369900	178370900	-0.7092713210989929
chr4	178370000	178371000	-1.653893281432972
chr4	178370100	178371100	-1.7474100393584149
chr4	178370200	178371200	-0.7062313210030783
chr4	178370300	178371300	-0.6777507886219358
chr4	178370400	178371400	-0.7032005137770754
chr4	178370500	178371500	-0.5998795178300025
chr4	178370600	178371600	-0.9046292420650712
chr4	178370700	178371700	-1.3881701481141242
chr4	178370800	178371800	-1.0163918548856257
chr4	178370900	178371900	-1.0008173991722065
chr4	178371000	178372000	-0.9970745369065718
chr4	178371100	178372100	-1.3083268208946803
chr4	178371200	178372200	-1.5866162477897188
chr4	178371300	178372300	-1.7668578836319089
chr4	178371400	178372400	-2.102218257963353
chr4	178371500	178372500	-1.6696095762022358
chr4	178371600	178372600	-2.4424661074762346
chr4	178371700	178372700	-2.109955818692776
chr4	178371800	178372800	-2.6514594182312843
chr4	178371900	178372900	-2.4344798500281057
chr4	178372000	178373000	-2.410563249075148
chr4	178372100	178373100	-2.60854562761648
chr4	178372200	178373200	-2.471946835707829
chr4	178372300	178373300	-2.2665374781262764
chr4	178372400	178373400	-2.4182896971852057
chr4	178372500	178373500	-2.3003420680579034
chr4	178372600	178373600	-1.2501621589540255
chr4	178372700	178373700	-1.1356149891631293
chr4	178372800	178373800	-0.31646801161738725
chr4	178372900	178373900	-0.37773615366213775
chr4	178373000	178374000	-0.7084953890356642
chr4	178373100	178374100	-0.3068011277556487
chr4	178373200	178374200	-0.17669419811407772
chr4	178373300	178374300	-1.0015709856114747
chr4	178373400	178374400	-0.4639241552125738
chr4	178373500	178374500	-0.514198176450285
chr4	178373600	178374600	-0.8224665828650303
chr4	178373700	178374700	-0.7794878235087821
chr4	178373800	178374800	-1.3441104892839968
chr4	178373900	178374900	-1.4902855158943005
chr4	178374000	178375000	-0.7064296964033253
chr4	178374100	178375100	-0.8989725495732241
chr4	178374900	178375900	-0.6538784039841278
chr4	178375000	178376000	-0.675579823807172
chr4	178375100	178376100	-0.2088282321506539
chr4	178375200	178376200	0.10333851467920688
chr4	178375300	178376300	0.7408926365808473
chr4	178375400	178376400	1.197951928092568
chr4	178375500	178376500	1.2804040012507911
chr4	178375600	178376600	1.7123544073134953
chr4	178375700	178376700	1.4856474361266874
chr4	178375800	178376800	1.3998956277025458
chr4	178375900	178376900	1.4118557033420769
chr4	178376000	178377000	1.7861583967787122
chr4	178376100	178377100	1.2483891652286685
chr4	178376200	178377200	0.7001880674789993
chr4	178376300	178377300	-0.3947224958261164
chr4	178376400	178377400	-0.7208093202346577
chr4	178376500	178377500	-0.4845280891278741
chr4	178376600	178377600	-0.7227063850143901
chr4	178376700	178377700	-1.3094532186298486
chr4	178376800	178377800	-1.171966062593354
chr4	178376900	178377900	-1.5875164176081895
chr4	178377000	178378000	-1.7012900688833725
chr4	178377100	178378100	-1.5323434977204062
chr4	178377200	178378200	-1.5953946830420869
chr4	178377300	178378300	-1.0966509553326405
chr4	178377400	178378400	-0.733966190721341
chr4	178377500	178378500	-1.37451328802755
chr4	178377600	178378600	-1.2131485209773536
chr4	178377700	178378700	-0.385009366061621
chr4	178377800	178378800	-0.6824901831572309
chr4	178377900	178378900	-0.3240464688783125
chr4	178378000	178379000	-0.8011978398702353
chr4	178378100	178379100	-0.7867685949357408
chr4	178378200	178379200	0.26280890708991755
chr4	178378300	178379300	-0.12271315922804422
chr4	178378400	178379400	-0.4038208214927242
chr4	178378500	178379500	-0.017073468762827126
chr4	178378600	178379600	-0.31734612751442265
chr4	178378700	178379700	-0.5616998834081554
chr4	178378800	178379800	-0.2617416012191088
chr4	178378900	178379900	0.5135346568816338
chr4	178379000	178380000	0.8075369076922706
chr4	178379100	178380100	0.16356560314053886
chr4	178379200	178380200	-0.8472430301238161
chr4	178379300	178380300	-0.28404994873138034
chr4	178379400	178380400	0.35267444429483324
chr4	178379500	178380500	-0.013645430890612577
chr4	178379600	178380600	-0.05949085251059349
chr4	178379700	178380700	0.2816070359380849
chr4	178379800	178380800	0.3892352242123317
chr4	178379900	178380900	-0.15871094259983606
chr4	178380000	178381000	-0.10764374806878592
chr4	178380100	178381100	0.4530176837587026
chr4	178380200	178381200	0.8301645491177168
chr4	178380300	178381300	1.0041881988342285
chr4	178381400	178382400	-2.8519289869417053
chr4	178381500	178382500	-2.596578699683646
chr4	178381600	178382600	-2.3720992093326156
chr4	178381700	178382700	-3.247331360774628
chr4	178381800	178382800	-2.965821716160812
chr4	178381900	178382900	-2.3825629160006927
chr4	178382000	178383000	-1.83217618048051
chr4	178382100	178383100	-1.8153466352691408
chr4	178382200	178383200	-1.3621559764074045
chr4	178384300	178385300	-1.363227994033551
chr4	178384400	178385400	-1.4001705592333558
chr4	178384500	178385500	-0.5873619249258513
chr4	178384600	178385600	-0.9071420257425508
chr4	178384700	178385700	-0.6819302312769087
chr4	178384800	178385800	-0.290538999214303
chr4	178384900	178385900	-0.06529241965786751
chr4	178385000	178386000	-0.4190615868542045
chr4	178385100	178386100	0.4152209042686323
chr4	178385200	178386200	-0.0572332090811736
chr4	178385300	178386300	0.0747741480203653
chr4	178385400	178386400	-0.05295391480296111
chr4	178385500	178386500	-0.363390764618596
chr4	178385600	178386600	0.4027358655859692
chr4	178385700	178386700	0.8163266926994556
chr4	178385800	178386800	0.5555055449108002
chr4	178385900	178386900	0.5446046121242907
chr4	178386000	178387000	0.5794747335077438
chr4	178386100	178387100	-0.011664528022383434
chr4	178386200	178387200	0.3013282101726281
chr4	178386300	178387300	0.4236951496867311
chr4	178386400	178387400	0.023119120944591655
chr4	178386500	178387500	0.8257330807452709
chr4	178386600	178387600	0.15637518152761193
chr4	178386700	178387700	0.006037716638364105
chr4	178386800	178387800	0.3424087581874596
chr4	178386900	178387900	0.7156864201772938
chr4	178387000	178388000	0.27636279703472105
chr4	178387100	178388100	0.4050476914731198
chr4	178387200	178388200	0.053506500924947284
chr4	178387300	178388300	-0.3702692339272296
chr4	178387400	178388400	-0.029223832466450862
chr4	178387500	178388500	-0.025200650921313933
chr4	178387600	178388600	0.02267978018471704
chr4	178387700	178388700	-0.5572711554508655
chr4	178387800	178388800	-0.8621943914660923
chr4	178387900	178388900	-0.9259505857829964
chr4	178388000	178389000	-0.6254528468896311
chr4	178388100	178389100	-0.4064157183338859
chr4	178388200	178389200	-0.01448313250216091
chr4	178388300	178389300	0.6411759022640072
chr4	178388400	178389400	0.7497508499043481
chr4	178388500	178389500	-0.23795634928927875
chr4	178388600	178389600	0.3448165900809352
chr4	178388700	178389700	0.4925515374476426
chr4	178388800	178389800	0.4759083784536123
chr4	178388900	178389900	0.1091464574114244
chr4	178389000	178390000	-0.05079494136409089
chr4	178389100	178390100	0.3336386300054009
chr4	178389200	178390200	0.14699862009502498
chr4	178389300	178390300	0.29192746439214645
chr4	178389400	178390400	-0.026095606501266383
chr4	178389500	178390500	0.4842743749118571
chr4	178389600	178390600	0.003316007968698675
chr4	178389700	178390700	-0.3346463232726923
chr4	178389800	178390800	0.2629491398862653
chr4	178389900	178390900	0.03905242036847003
chr4	178390000	178391000	0.11239401087041222
chr4	178390100	178391100	-0.358207826056079
chr4	178390200	178391200	0.19684440971202424
chr4	178390300	178391300	-0.3400870209440199
chr4	178390400	178391400	0.5999629904862842
chr4	178390500	178391500	0.5929568153950147
chr4	178390600	178391600	0.1447706752737529
chr4	178390700	178391700	0.9880337499439964
chr4	178390800	178391800	0.13212533983480645
chr4	178390900	178391900	0.9481753801887088
chr4	178391000	178392000	1.0262014468916811
chr4	178391100	178392100	1.1152124560280643
chr4	178391200	178392200	0.6122461616635974
chr4	178391300	178392300	1.0611414937813242
chr4	178391400	178392400	1.1734027039380448
chr4	178391500	178392500	0.833192862657507
chr4	178391600	178392600	1.0736600898948954
chr4	178391700	178392700	0.7778800572017237
chr4	178391800	178392800	0.4547880634309156
chr4	178391900	178392900	-0.5689358173130861
chr4	178392000	178393000	-1.2986370252390085
chr4	178392100	178393100	-2.133163803339881
chr4	178392200	178393200	-1.998999456213232
chr4	178392300	178393300	-2.3933843819341245
chr4	178392400	178393400	-2.5364959211379685
chr4	178392500	178393500	-1.6437979448853963
chr4	178392600	178393600	-1.7451934130183815
chr4	178392700	178393700	-1.6751627455992044
chr4	178392800	178393800	-0.9640450855608552
chr4	178392900	178393900	-0.2435384053953623
chr4	178395400	178396400	0.8076396182766626
chr4	178395500	178396500	0.4543859855180489
chr4	178395600	178396600	0.3454245937255197
chr4	178395700	178396700	0.30255171432590633
chr4	178395800	178396800	0.2677796069541368
chr4	178395900	178396900	-0.5572924350699098
chr4	178396000	178397000	-0.8049369689047363
chr4	178396100	178397100	-0.21764364406872613
chr4	178396200	178397200	-0.20083183988514566
chr4	178396300	178397300	-0.2975393971661651
chr4	178396400	178397400	-0.06431899722976872
chr4	178396500	178397500	-0.4416309822073508
chr4	178396600	178397600	0.051416767853022516
chr4	178396700	178397700	-0.08496712801534544
chr4	178396800	178397800	-0.2732197729927922
chr4	178396900	178397900	0.0024518631222774485
chr4	178397000	178398000	0.1782302985523633
chr4	178397100	178398100	-0.5716544861937564
chr4	178397200	178398200	-0.7272437511517862
chr4	178397300	178398300	-0.5222994655199537
chr4	178397400	178398400	-0.6785080354457342
chr4	178397500	178398500	0.2444026771918261
chr4	178397600	178398600	-0.07625865285552202
chr4	178397700	178398700	0.02708643222672721
chr4	178397800	178398800	-0.15250592372624802
chr4	178397900	178398900	-0.4658041056999093
chr4	178398000	178399000	-0.6555002266988754
chr4	178398100	178399100	-1.1252266706412912
chr4	178398200	178399200	-0.9173511492590872
chr4	178398300	178399300	-0.7192900186938403
chr4	178398400	178399400	-0.4602808165412591
chr4	178398500	178399500	-0.2695534601913168
chr4	178398600	178399600	-0.3350631055267769
chr4	178398700	178399700	-0.3424168078045504
chr4	178398800	178399800	-0.07835664930648213
chr4	178398900	178399900	0.7592131528872423
chr4	178399000	178400000	0.5923306975608494
chr4	178399100	178400100	1.2218712943919054
chr4	178399200	178400200	0.9996142508727904
chr4	178399300	178400300	0.9918647757062744
chr4	178399400	178400400	1.3167508953269529
chr4	178399500	178400500	1.1221918359020049
chr4	178399600	178400600	0.8940703535979955
chr4	178399700	178400700	1.2237001737548827
chr4	178399800	178400800	1.4351509084803038
chr4	178399900	178400900	1.0738871673307842
chr4	178400000	178401000	0.9208517951179792
chr4	178400100	178401100	0.9229468580271756
chr4	178400300	178401300	0.5999800765472832
chr4	178400400	178401400	0.3624005659399923
chr4	178400500	178401500	-0.3101066604143601
chr4	178400600	178401600	0.07308526325211824
chr4	178400700	178401700	-0.4087357405171432
chr4	178400800	178401800	-0.7272209033875295
chr4	178400900	178401900	0.0014269796969186134
chr4	178401000	178402000	0.16063886265465685
chr4	178401100	178402100	0.11800030976889868
chr4	178401200	178402200	0.5740629207360475
chr4	178401300	178402300	0.05989278714402599
chr4	178401400	178402400	-0.3023355361153983
chr4	178401500	178402500	-0.08259151107862674
chr4	178401600	178402600	-0.03224874524462657
chr4	178401700	178402700	0.13781336221131454
chr4	178401800	178402800	0.035760235370293214
chr4	178401900	178402900	-0.5852057548500758
chr4	178402000	178403000	-0.7414280665198737
chr4	178402100	178403100	-0.3745402503434829
chr4	178402200	178403200	-0.8771940598661948
chr4	178402300	178403300	-0.3609587000162705
chr4	178402400	178403400	-0.2828542731019205
chr4	178402500	178403500	0.054323308161864786
chr4	178402600	178403600	-0.35248569771536226
chr4	178402700	178403700	-0.031096953553042213
chr4	178402800	178403800	0.17717718185851106
chr4	178402900	178403900	0.31333765337012376
chr4	178403000	178404000	0.7231246121468764
chr4	178403100	178404100	0.1986622357845723
chr4	178403200	178404200	0.8882105469886512
chr4	178403300	178404300	1.1676391909424857
chr4	178403400	178404400	0.7172064381091626
chr4	178403500	178404500	0.4290646436567311
chr4	178403600	178404600	0.4646835849759104
chr4	178403700	178404700	0.14919986745847286
chr4	178403800	178404800	-0.03067992511878184
chr4	178403900	178404900	-0.35431231306293304
chr4	178404000	178405000	-0.7140064206999356
chr4	178404100	178405100	-1.083955990169931
chr4	178404200	178405200	-1.2594230805829578
chr4	178404300	178405300	-0.9585205237601012
chr4	178404400	178405400	-0.2927921068075232
chr4	178404500	178405500	-0.2769796628601833
chr4	178404900	178405900	-0.4972337385135557
chr4	178405000	178406000	-0.21615574180020575
chr4	178405200	178406200	0.02558504728418645
chr4	178405300	178406300	-0.5307328838992725
chr4	178405400	178406400	-0.9428215351102656
chr4	178405500	178406500	-0.9419306629366584
chr4	178405600	178406600	-0.8958730745266046
chr4	178405700	178406700	-0.8399281620230391
chr4	178405800	178406800	-0.5752011169557936
chr4	178405900	178406900	-0.4655297886681521
chr4	178406000	178407000	-0.4016068833278241
chr4	178406100	178407100	-0.6320050191219172
chr4	178406200	178407200	-1.0328280968693928
chr4	178406300	178407300	-0.7735007815203174
chr4	178406400	178407400	-0.8351023478789179
chr4	178406500	178407500	-0.6576505082373894
chr4	178406600	178407600	-0.723790183796655
chr4	178406700	178407700	-0.9674071991147226
chr4	178406800	178407800	-1.0560424224643985
chr4	178406900	178407900	-0.63998514764224
chr4	178407000	178408000	-1.1773275242468706
chr4	178407100	178408100	-1.0726192487816864
chr4	178407200	178408200	-0.2144928709573735
chr4	178407300	178408300	-0.12649928776531902
chr4	178407400	178408400	0.7223276409689512
chr4	178407500	178408500	1.084691571976078
chr4	178407600	178408600	1.2862040410338726
chr4	178407700	178408700	1.5236592877875244
chr4	178407800	178408800	2.00122205457026
chr4	178407900	178408900	1.5384119557053997
chr4	178408000	178409000	1.6586084382719866
chr4	178408100	178409100	0.8818659910859417
chr4	178408200	178409200	0.840777649586492
chr4	178408300	178409300	0.12390316066108835
chr4	178408400	178409400	-0.5248324673204315
chr4	178408500	178409500	-0.7677802221120473
chr4	178408600	178409600	-0.5129059603029905
chr4	178408700	178409700	-0.7503836188757474
chr4	178408800	178409800	-0.7665982908756752
chr4	178408900	178409900	-1.1207783987550417
chr4	178409000	178410000	-0.8763548424540059
chr4	178409100	178410100	-0.6660406554279354
chr4	178409200	178410200	-1.1503727466742688
chr4	178409300	178410300	-1.064822785925058
chr4	178409400	178410400	-0.8422242699870287
chr4	178409500	178410500	-0.550779440659326
chr4	178409600	178410600	-1.7497308427065992
chr4	178409700	178410700	-1.828899799660585
chr4	178409800	178410800	-2.104350305880117
chr4	178409900	178410900	-1.6723212547474633
chr4	178410000	178411000	-1.8883527538122773
chr4	178410100	178411100	-1.4197642609250705
chr4	178411100	178412100	-0.8498734773228632
chr4	178411200	178412200	-1.9385531185823268
chr4	178411300	178412300	-1.7312114187839889
chr4	178411400	178412400	-2.1031471535105006
chr4	178411500	178412500	-2.449876018455337
chr4	178411600	178412600	-1.9243941684104957
chr4	178411700	178412700	-1.8368079456791464
chr4	178411800	178412800	-2.372286369970693
chr4	178411900	178412900	-3.1004587454303936
chr4	178412000	178413000	-2.369274358249234
chr4	178412100	178413100	-2.324299898914455
chr4	178412200	178413200	-1.6273303098304197
chr4	178412300	178413300	-1.6565957859177416
chr4	178412400	178413400	-1.550624412036115
chr4	178412500	178413500	-0.9805639688769108
chr4	178412600	178413600	-0.4500426001196201
chr4	178412700	178413700	-0.3538444984890018
chr4	178412800	178413800	0.16732734325190848
chr4	178412900	178413900	0.4600032398325504
chr4	178413000	178414000	-0.04835649196809457
chr4	178413100	178414100	0.2062048327467281
chr4	178413200	178414200	0.21579718894870495
chr4	178413300	178414300	0.30959141190862643
chr4	178413400	178414400	0.6047104029682746
chr4	178413500	178414500	0.2416032338017393
chr4	178413600	178414600	-0.022748204923974943
chr4	178413700	178414700	-0.4815848850392725
chr4	178413800	178414800	-1.0204993046593405
chr4	178414600	178415600	0.2430993038246465
chr4	178414700	178415700	0.6538423130118537
chr4	178414800	178415800	0.467659202632673
chr4	178414900	178415900	0.8548455414982451
chr4	178415000	178416000	0.7482423538030212
chr4	178415100	178416100	0.6646079097748949
chr4	178415200	178416200	0.7211534998475978
chr4	178415300	178416300	0.6156858194462106
chr4	178415400	178416400	0.10558296696478384
chr4	178415500	178416500	0.7526656978422256
chr4	178415600	178416600	1.2273565628895786
chr4	178416900	178417900	-0.2280114379234053
chr4	178417000	178418000	-0.6208230398187274
chr4	178417100	178418100	-0.6416241052088508
chr4	178417200	178418200	-0.3903743638904945
chr4	178417300	178418300	-0.3948414148033902
chr4	178417400	178418400	-0.7268524217158853
chr4	178417500	178418500	-0.5311224517553217
chr4	178417600	178418600	0.26149631943034435
chr4	178417700	178418700	-0.12426304965100345
chr4	178417800	178418800	-1.3164915010262463
chr4	178417900	178418900	-1.5128825980364704
chr4	178418000	178419000	-1.7572220864484547
chr4	178418100	178419100	-1.6803004859609405
chr4	178418200	178419200	-1.5601585857808502
chr4	178418300	178419300	-2.0100723801836016
chr4	178418400	178419400	-1.8847988332644725
chr4	178418500	178419500	-1.7533638169930812
chr4	178418600	178419600	-2.0511429034182864
chr4	178418700	178419700	-1.1307950242015286
chr4	178418800	178419800	-0.30695163574093914
chr4	178418900	178419900	-0.8667661685007848
chr4	178419000	178420000	-0.5273961089296747
chr4	178419100	178420100	-0.670779787830727
chr4	178419200	178420200	-1.0236211208457209
chr4	178419300	178420300	-0.09560985016862944
chr4	178419400	178420400	-0.1478108249628921
chr4	178419500	178420500	-0.3533388820656161
chr4	178419600	178420600	-0.4851829353488565
chr4	178419700	178420700	-0.8899331731579482
chr4	178419800	178420800	-1.1550428076265422
chr4	178419900	178420900	-0.044525536464797726
chr4	178421200	178422200	-1.6083773297836994
chr4	178421300	178422300	-1.0261000974641512
chr4	178421400	178422400	-1.1806816301648797
chr4	178421500	178422500	-1.3071721056909156
chr4	178421600	178422600	-1.8228940064308319
chr4	178421700	178422700	-1.7697275315755427
chr4	178421800	178422800	-2.5022581639769355
chr4	178421900	178422900	-2.4125592322985847
chr4	178422000	178423000	-2.8806781014058136
chr4	178422100	178423100	-2.8421396207044687
chr4	178422200	178423200	-3.2508888281038617
chr4	178422300	178423300	-3.7234608228468384
chr4	178422400	178423400	-3.7382232799221486
chr4	178422500	178423500	-3.3713967611023103
chr4	178422600	178423600	-2.977491677921096
chr4	178422700	178423700	-2.780249459221814
chr4	178422800	178423800	-2.1433810563585816
chr4	178422900	178423900	-1.8224272763433973
chr4	178423000	178424000	-1.1447728700910385
chr4	178423100	178424100	-1.088934340609534
chr4	178423200	178424200	-0.7770970898172619
chr4	178423300	178424300	-0.42851988597125706
chr4	178423400	178424400	0.10783613486284042
chr4	178423500	178424500	-0.01793476279698895
chr4	178423600	178424600	-0.0046582599936948466
chr4	178423700	178424700	0.06498774148736605
chr4	178423800	178424800	-1.1663280143481471
chr4	178423900	178424900	-1.4849603210062476
chr4	178424000	178425000	-2.188517443260239
chr4	178424100	178425100	-1.9031666832328664
chr4	178424200	178425200	-1.5977127401529052
chr4	178424300	178425300	-1.6622486264497434
chr4	178424400	178425400	-1.973295689614006
chr4	178424500	178425500	-2.4227471925396227
chr4	178424600	178425600	-1.8430812304264352
chr4	178424700	178425700	-2.752129362448656
chr4	178424800	178425800	-1.9616491946236023
chr4	178424900	178425900	-1.6248939971427634
chr4	178425000	178426000	-1.544942405881493
chr4	178425100	178426100	-0.8773110619717239
chr4	178425200	178426200	-1.2503240069758272
chr4	178425300	178426300	-1.9118573771708869
chr4	178425400	178426400	-1.9201761166692373
chr4	178425500	178426500	-1.3831881188716255
chr4	178425600	178426600	-1.3724490536695642
chr4	178425700	178426700	-0.4776806967996399
chr4	178425800	178426800	-0.2848463947123276
chr4	178425900	178426900	-0.38064465126491454
chr4	178426000	178427000	0.5224018241750388
chr4	178426100	178427100	-0.5485899263650407
chr4	178426200	178427200	-0.06904601964683571
chr4	178426300	178427300	0.5575983326588808
chr4	178426400	178427400	0.7011931016030921
chr4	178426500	178427500	0.5371626047087583
chr4	178426600	178427600	0.33003974054986485
chr4	178426700	178427700	-0.026601475952639533
chr4	178426800	178427800	-0.0998949638536779
chr4	178426900	178427900	0.01657520941175929
chr4	178427000	178428000	-0.8967822023098387
chr4	178427100	178428100	-0.6329092156712551
chr4	178427200	178428200	-0.9801366728208668
chr4	178427300	178428300	-1.253973573439239
chr4	178427400	178428400	-1.0412464449603511
chr4	178427500	178428500	-0.7140704445812661
chr4	178427600	178428600	-0.8432410024493556
chr4	178427700	178428700	-0.5873093905474273
chr4	178427800	178428800	-0.9812374090177579
chr4	178427900	178428900	-0.9001189328051097
chr4	178428000	178429000	-0.6612277470348978
chr4	178428100	178429100	-1.3617677957933056
chr4	178428200	178429200	-1.6673616930698945
chr4	178428300	178429300	-1.7381790827412318
chr4	178428400	178429400	-2.0337952855115966
chr4	178428500	178429500	-2.3186015163051583
chr4	178428600	178429600	-2.571627564834662
chr4	178428700	178429700	-3.0561117347981805
chr4	178428800	178429800	-2.7711123132017947
chr4	178428900	178429900	-3.285092946517187
chr4	178429000	178430000	-3.4253030408374157
chr4	178429100	178430100	-3.1241701197573426
chr4	178429200	178430200	-3.228024229552932
chr4	178429300	178430300	-2.7663152304654246
chr4	178429400	178430400	-3.3308874382066054
chr4	178429500	178430500	-3.6359153067623176
chr4	178429600	178430600	-3.6723867973441817
chr4	178429700	178430700	-3.4683192797957565
chr4	178429800	178430800	-3.713066606541074
chr4	178429900	178430900	-3.5860953818121044
chr4	178430000	178431000	-3.1930269217304335
chr4	178430100	178431100	-2.4147327025220298
chr4	178430200	178431200	-1.6543240693419818
chr4	178430300	178431300	-1.23673617436911
chr4	178430400	178431400	-0.9029941918725568
chr4	178430500	178431500	-0.2020621308060924
chr4	178430600	178431600	-0.6264213115211388
chr4	178430700	178431700	-0.5209812725308269
chr4	178430800	178431800	-0.6516645861670664
chr4	178430900	178431900	-0.7622513638789937
chr4	178431000	178432000	-0.37699438159166365
chr4	178431100	178432100	-0.2892074172773485
chr4	178431200	178432200	-0.8449785139956528
chr4	178431300	178432300	-1.4067010928542114
chr4	178431400	178432400	-1.0174708043280116
chr4	178431500	178432500	-1.6025525242153806
chr4	178431600	178432600	-1.6068055093541542
chr4	178431700	178432700	-2.0171867637996463
chr4	178431800	178432800	-1.823643410335163
chr4	178431900	178432900	-3.4074102952674505
chr4	178432000	178433000	-3.525871123347454
chr4	178432100	178433100	-3.3687246575043988
chr4	178432200	178433200	-2.8611268000908794
chr4	178432300	178433300	-3.2053882349975584
chr4	178432400	178433400	-3.5906576454107966
chr4	178432500	178433500	-3.724266772629092
chr4	178432600	178433600	-3.575073753586378
chr4	178432700	178433700	-3.800881631570318
chr4	178432800	178433800	-3.5297570648616747
chr4	178432900	178433900	-2.231557865667071
chr4	178433000	178434000	-2.273695674713467
chr4	178433100	178434100	-2.5347396723253444
chr4	178433200	178434200	-2.4124923747665163
chr4	178433300	178434300	-1.916735421579741
chr4	178433400	178434400	-2.0159861373658234
chr4	178433500	178434500	-1.6769606541096282
chr4	178433600	178434600	-1.3237969445156423
chr4	178433700	178434700	-0.6984623607198504
chr4	178433800	178434800	-1.0187192431159675
chr4	178433900	178434900	-0.9658183772679791
chr4	178434000	178435000	-1.0765462160891257
chr4	178434100	178435100	-0.965112225479802
chr4	178434200	178435200	-1.5259769352784016
chr4	178434300	178435300	-0.9460417147013228
chr4	178434400	178435400	-1.279270488961576
chr4	178434500	178435500	-2.3799474427758978
chr4	178434600	178435600	-2.637308432274481
chr4	178434700	178435700	-2.9432180668940573
chr4	178434800	178435800	-3.4585021006659065
chr4	178434900	178435900	-2.7553593158263983
chr4	178435000	178436000	-2.5703680302199867
chr4	178435100	178436100	-3.1039187212253694
chr4	178435200	178436200	-2.4466443611911184
chr4	178435300	178436300	-3.0484324894142625
chr4	178435400	178436400	-3.0311554728323213
chr4	178435500	178436500	-2.317775900966806
chr4	178435600	178436600	-1.96662058436442
chr4	178435700	178436700	-2.301673559439171
chr4	178435800	178436800	-1.7071286983535563
chr4	178435900	178436900	-2.6981138069255506
chr4	178436000	178437000	-2.426989233461219
chr4	178436100	178437100	-2.6403188056840143
chr4	178436200	178437200	-2.5878418905463607
chr4	178436300	178437300	-2.195577674672666
chr4	178436400	178437400	-1.69541290770793
chr4	178436500	178437500	-1.500126420613778
chr4	178436600	178437600	-1.3596253854534237
chr4	178436700	178437700	-1.468821539064867
chr4	178436800	178437800	-1.7232650803195744
chr4	178436900	178437900	-1.4817544469834625
chr4	178437000	178438000	-2.0855054260807235
chr4	178437100	178438100	-1.2978235799010085
chr4	178437200	178438200	-1.9491727177999991
chr4	178437300	178438300	-2.0138468721040557
chr4	178437400	178438400	-2.1913713479340933
chr4	178437500	178438500	-1.7352856887694
chr4	178437600	178438600	-2.1902597811827342
chr4	178438700	178439700	-0.22351764784612527
chr4	178438800	178439800	-0.2902562055774603
chr4	178438900	178439900	-0.09156131549677024
chr4	178439000	178440000	0.4054873257366721
chr4	178439100	178440100	-0.29218958375510645
chr4	178439200	178440200	-0.9598856459029581
chr4	178439300	178440300	-0.15050687513005065
chr4	178439400	178440400	-0.1794503719468819
chr4	178439500	178440500	-0.3688081053523254
chr4	178439600	178440600	-0.06274560343915514
chr4	178439700	178440700	-0.2668358089878638
chr4	178439800	178440800	0.0007079954811872664
chr4	178440900	178441900	0.2354968765823301
chr4	178441000	178442000	-0.7456532441757251
chr4	178441100	178442100	-0.5868515487144027
chr4	178441200	178442200	-0.5087592304907984
chr4	178441300	178442300	-0.8242363874713791
chr4	178441400	178442400	-0.5662796757358814
chr4	178441500	178442500	0.1330077662645414
chr4	178441600	178442600	-0.07835957783036389
chr4	178441700	178442700	-0.6541766081101102
chr4	178441800	178442800	-1.2801182570273404
chr4	178441900	178442900	-0.6479257630276812
chr4	178442000	178443000	-0.011526120704550396
chr4	178442100	178443100	-0.6204109541579579
chr4	178442200	178443200	-0.7524066481057006
chr4	178442300	178443300	-0.40528729687487774
chr4	178442400	178443400	-0.41125108778143626
chr4	178442500	178443500	-0.8837806689055936
chr4	178442600	178443600	-0.6755138004929871
chr4	178442700	178443700	-0.4378829309417165
chr4	178442800	178443800	-0.3772533645042888
chr4	178442900	178443900	-0.6232934587113634
chr4	178443000	178444000	-0.8245672718072372
chr4	178443100	178444100	-0.40742491283946497
chr4	178443200	178444200	-0.2705109690399583
chr4	178443300	178444300	-0.4964411436167714
chr4	178443400	178444400	-0.7739614685573911
chr4	178443500	178444500	-1.1610049680257113
chr4	178443600	178444600	-1.2821008757311096
chr4	178443700	178444700	-1.7152111675111992
chr4	178443800	178444800	-0.9966340009990508
chr4	178443900	178444900	-1.109683001399304
chr4	178444000	178445000	-1.5146978462020704
chr4	178444100	178445100	-2.510401561297523
chr4	178444200	178445200	-2.780656912038184
chr4	178444300	178445300	-2.453845474051948
chr4	178444400	178445400	-2.9109871608377755
chr4	178444500	178445500	-3.0597691879963564
chr4	178444600	178445600	-3.0113014717932467
chr4	178444700	178445700	-3.2551232550744285
chr4	178444800	178445800	-3.8384346267326857
chr4	178444900	178445900	-3.8262347611838163
chr4	178445000	178446000	-3.5174201432794017
chr4	178445100	178446100	-2.433328366827169
chr4	178445200	178446200	-2.4282346557039562
chr4	178445300	178446300	-3.326850740170262
chr4	178445400	178446400	-3.8056761405361086
chr4	178445500	178446500	-4.019358701193757
chr4	178445600	178446600	-4.148658814244731
chr4	178445700	178446700	-4.48862621819645
chr4	178445800	178446800	-4.1193610063316335
chr4	178445900	178446900	-4.34180890797513
chr4	178446000	178447000	-4.571993441367107
chr4	178446100	178447100	-4.990662658478458
chr4	178446200	178447200	-5.409625601960554
chr4	178446300	178447300	-5.192125322023677
chr4	178446400	178447400	-4.587335484574175
chr4	178446500	178447500	-3.666808315147168
chr4	178446600	178447600	-3.989560517336834
chr4	178446700	178447700	-3.0541525935389613
chr4	178446800	178447800	-3.7776748013451655
chr4	178446900	178447900	-3.851097449694604
chr4	178447000	178448000	-3.9221517325103417
chr4	178447100	178448100	-3.8727503515563817
chr4	178447200	178448200	-4.286611677461556
chr4	178447300	178448300	-3.835878046473949
chr4	178447400	178448400	-4.446468043508276
chr4	178447500	178448500	-5.006785650829572
chr4	178447600	178448600	-4.7907769565029685
chr4	178447700	178448700	-5.455839789362459
chr4	178447800	178448800	-5.154864196380982
chr4	178447900	178448900	-5.127487275911432
chr4	178448000	178449000	-5.185885201455199
chr4	178448100	178449100	-5.327792354498548
chr4	178448200	178449200	-4.443621166327434
chr4	178448300	178449300	-4.873824189442508
chr4	178448400	178449400	-3.5770649764150484
chr4	178448500	178449500	-3.630890796630978
chr4	178448600	178449600	-3.6415873794737768
chr4	178448700	178449700	-3.4013555648079814
chr4	178448800	178449800	-3.0906435576139613
chr4	178448900	178449900	-4.26099252443264
chr4	178449000	178450000	-4.0906555219507705
chr4	178449100	178450100	-3.9660809160726895
chr4	178449200	178450200	-3.9943497572950486
chr4	178449300	178450300	-3.774375336659496
chr4	178449400	178450400	-4.2032250632745445
chr4	178449500	178450500	-3.7914604420219553
chr4	178449600	178450600	-3.4629452445185227
chr4	178449700	178450700	-3.067452170567988
chr4	178449800	178450800	-3.1815660826203134
chr4	178449900	178450900	-1.700781616311475
chr4	178450000	178451000	-1.6968424867569218
chr4	178450100	178451100	-2.77858659758206
chr4	178450200	178451200	-2.8025552555347435
chr4	178450300	178451300	-2.8412455616446874
chr4	178450400	178451400	-2.4641096407714773
chr4	178450500	178451500	-2.385902539483759
chr4	178450600	178451600	-2.072536698881452
chr4	178450700	178451700	-2.3727548633149533
chr4	178450800	178451800	-1.9070827334298244
chr4	178450900	178451900	-1.5857823542244176
chr4	178451000	178452000	-1.9341689988520872
chr4	178451100	178452100	-1.0515022780092873
chr4	178451200	178452200	-1.2572275244710511
chr4	178451300	178452300	-0.9128482982217226
chr4	178451400	178452400	-1.1664650869959607
chr4	178451500	178452500	-1.3181977464027266
chr4	178451600	178452600	-1.5538849711543097
chr4	178451700	178452700	-1.3118523110258118
chr4	178451800	178452800	-2.0798104284078303
chr4	178451900	178452900	-2.8160350117849715
chr4	178452000	178453000	-2.229970471460625
chr4	178452100	178453100	-2.2019779000359434
chr4	178452200	178453200	-1.9767676906417275
chr4	178452300	178453300	-1.8804478847301287
chr4	178452400	178453400	-1.7868241501380446
chr4	178452500	178453500	-1.897212832355205
chr4	178452600	178453600	-2.0030324282508563
chr4	178452700	178453700	-2.385398416983409
chr4	178452800	178453800	-1.6627951844459627
chr4	178452900	178453900	-0.9796308198521904
chr4	178453000	178454000	-1.4098999850947447
chr4	178453100	178454100	-2.1377587471442943
chr4	178453200	178454200	-2.1586048155724726
chr4	178453300	178454300	-2.4225748933884503
chr4	178453400	178454400	-2.523110109063078
chr4	178453500	178454500	-2.1500110112558364
chr4	178453600	178454600	-2.240074045529437
chr4	178453700	178454700	-1.8667807838824788
chr4	178453800	178454800	-2.2554371061505485
chr4	178453900	178454900	-2.507489542914767
chr4	178454000	178455000	-2.527502204025
chr4	178454100	178455100	-1.9947976555978528
chr4	178454200	178455200	-1.9476249493454447
chr4	178454300	178455300	-1.6181180661283112
chr4	178454400	178455400	-1.332715174232752
chr4	178454500	178455500	-1.8179781917604567
chr4	178454600	178455600	-1.6969630664200581
chr4	178454700	178455700	-1.6949555998838326
chr4	178454800	178455800	-1.6596972087596038
chr4	178454900	178455900	-1.1101921387895086
chr4	178455000	178456000	-0.6116357802982105
chr4	178455100	178456100	-0.5838071664874411
chr4	178455200	178456200	-0.6383851725958675
chr4	178455300	178456300	-0.92716331660386
chr4	178455400	178456400	-1.1299207851254618
chr4	178455500	178456500	-0.6683515626546729
chr4	178455600	178456600	-0.6373546549670049
chr4	178455700	178456700	-0.7056748687820218
chr4	178455800	178456800	-0.4696306510958772
chr4	178455900	178456900	-0.6542580361117926
chr4	178456000	178457000	-0.8792620494805833
chr4	178456100	178457100	-0.6321818424699635
chr4	178456200	178457200	-0.14184238858613432
chr4	178456300	178457300	0.2782639542097375
chr4	178456400	178457400	-0.20669715488241894
chr4	178456500	178457500	-0.6313916683335518
chr4	178456600	178457600	-1.1079561495522259
chr4	178456700	178457700	-1.4586740474745232
chr4	178456800	178457800	-2.1614187630571697
chr4	178456900	178457900	-2.12771542085972
chr4	178457000	178458000	-2.683025544118769
chr4	178457100	178458100	-2.5440331064408874
chr4	178457200	178458200	-2.7877196182124315
chr4	178457300	178458300	-3.3161490974168184
chr4	178457400	178458400	-2.6244410242304483
chr4	178457500	178458500	-1.874633621283292
chr4	178457600	178458600	-1.410957077888748
chr4	178457700	178458700	-1.0531162442858255
chr4	178457800	178458800	-0.343462433806931
chr4	178457900	178458900	-0.3476784908844288
chr4	178458000	178459000	0.26768643439618783
chr4	178458100	178459100	0.09352996419072687
chr4	178459200	178460200	-0.3295469326272035
chr4	178459300	178460300	-0.5173848046963659
chr4	178459400	178460400	-1.0019552254166624
chr4	178459500	178460500	-1.3051636283374342
chr4	178459600	178460600	-0.6310378792141117
chr4	178459700	178460700	-0.4407627651235208
chr4	178459800	178460800	-0.6838083593577651
chr4	178459900	178460900	-0.7486830828604609
chr4	178460000	178461000	-0.7832605595424588
chr4	178460100	178461100	-0.1320075931667783
chr4	178460200	178461200	-1.3122672363855885
chr4	178460300	178461300	-1.3949638957077817
chr4	178460400	178461400	-1.0185949455683183
chr4	178460500	178461500	-0.5363267496380971
chr4	178460600	178461600	-1.290498153122999
chr4	178460700	178461700	-2.163649008286044
chr4	178460800	178461800	-1.3041255165422536
chr4	178460900	178461900	-1.5708159492179818
chr4	178461000	178462000	-1.960037345615864
chr4	178461100	178462100	-2.1990292845434176
chr4	178461200	178462200	-1.9455053179010693
chr4	178461300	178462300	-2.150608683705487
chr4	178461400	178462400	-1.6790624000388619
chr4	178461500	178462500	-1.3102540318293354
chr4	178461600	178462600	-0.7905074321566343
chr4	178461700	178462700	-0.184382863088514
chr4	178461800	178462800	-1.2947796195328891
chr4	178461900	178462900	-1.0316186504500768
chr4	178462000	178463000	-0.8980278581046696
chr4	178462100	178463100	-0.873013242166579
chr4	178462200	178463200	-0.4422332072325261
chr4	178462300	178463300	-0.42720299239229576
chr4	178462400	178463400	-1.7046067976976236
chr4	178462500	178463500	-2.7467371115636516
chr4	178462600	178463600	-3.4638927284621635
chr4	178462700	178463700	-2.7438692188845546
chr4	178462800	178463800	-2.243284774673378
chr4	178462900	178463900	-2.1348067798508183
chr4	178463000	178464000	-1.7315737225107752
chr4	178463100	178464100	-2.4860501189985027
chr4	178463200	178464200	-2.8843251741337834
chr4	178463300	178464300	-2.5618397607920484
chr4	178463400	178464400	-2.5103822951204258
chr4	178463500	178464500	-2.272524073300117
chr4	178463600	178464600	-2.020348335979214
chr4	178463700	178464700	-3.2084548413862146
chr4	178463800	178464800	-3.3332424107188228
chr4	178463900	178464900	-3.174037657515413
chr4	178464000	178465000	-3.2047306780343385
chr4	178464100	178465100	-2.5817789219456166
chr4	178465400	178466400	-1.4530745451918752
chr4	178465500	178466500	-1.5925717502681722
chr4	178465600	178466600	-1.3657566717294314
chr4	178465700	178466700	-1.8244850523392224
chr4	178465800	178466800	-1.2608764663890424
chr4	178465900	178466900	-1.9430536649253287
chr4	178466000	178467000	-2.4643003563416075
chr4	178467100	178468100	-3.2571381016432053
chr4	178467200	178468200	-3.899437884904565
chr4	178467300	178468300	-3.5492455341976754
chr4	178467400	178468400	-3.380616329907736
chr4	178467500	178468500	-3.3676982485882716
chr4	178467600	178468600	-4.019359407576977
chr4	178467700	178468700	-4.023300894571078
chr4	178467800	178468800	-4.0861125674680485
chr4	178467900	178468900	-3.6121388947718054
chr4	178468000	178469000	-3.403954957404664
chr4	178468100	178469100	-3.431259371229346
chr4	178468200	178469200	-3.3100595172339795
chr4	178468300	178469300	-3.938052785388962
chr4	178468400	178469400	-3.885506212029741
chr4	178468500	178469500	-4.02373828375244
chr4	178468600	178469600	-3.3787262401409555
chr4	178468700	178469700	-3.3255865974651067
chr4	178468800	178469800	-2.651690807396037
chr4	178468900	178469900	-2.9102837985791163
chr4	178469000	178470000	-2.211092675459495
chr4	178469100	178470100	-1.5899360969618488
chr4	178469200	178470200	-1.2271506062972528
chr4	178469300	178470300	-0.8649374891598335
chr4	178469400	178470400	-1.0272950781728567
chr4	178469500	178470500	-1.2276358420629179
chr4	178469600	178470600	-1.3313214521328869
chr4	178469700	178470700	-1.3819252061718983
chr4	178469800	178470800	-1.1742557092744703
chr4	178469900	178470900	-1.0720537553545375
chr4	178470000	178471000	-1.6645319309832325
chr4	178470100	178471100	-2.3401853563031803
chr4	178470200	178471200	-2.8135540069936784
chr4	178470300	178471300	-2.581638115732174
chr4	178470400	178471400	-2.1097453326151396
chr4	178470500	178471500	-1.4175210897352089
chr4	178470600	178471600	-1.2337418943671823
chr4	178470700	178471700	-1.0721859421520854
chr4	178470800	178471800	-1.465012036079304
chr4	178470900	178471900	-1.052480115281652
chr4	178471000	178472000	-1.6753001494536486
chr4	178471100	178472100	-1.5013295271734564
chr4	178471200	178472200	-0.27350484932794195
chr4	178471300	178472300	-1.0074566606744932
chr4	178471400	178472400	-1.1929538835844593
chr4	178471500	178472500	-1.4573820307274787
chr4	178471600	178472600	-1.770331866682458
chr4	178473300	178474300	-1.9496990057560653
chr4	178473400	178474400	-2.3748515515273665
chr4	178473500	178474500	-3.0130675914401515
chr4	178473600	178474600	-4.262666350559743
chr4	178473700	178474700	-4.420823393386604
chr4	178473800	178474800	-4.523160912727078
chr4	178473900	178474900	-4.507246797932201
chr4	178474000	178475000	-4.463503287286762
chr4	178474100	178475100	-4.740613494183081
chr4	178474200	178475200	-3.632236190139017
chr4	178474300	178475300	-3.302924005893078
chr4	178474400	178475400	-3.0707676586882537
chr4	178474500	178475500	-2.238644840354062
chr4	178474600	178475600	-1.0973743217484693
chr4	178474700	178475700	-2.0415432815818537
chr4	178474800	178475800	-2.0500392288889544
chr4	178474900	178475900	-1.9486952069337733
chr4	178475000	178476000	-1.5534329514711096
chr4	178475100	178476100	-1.3601548359983917
chr4	178475200	178476200	-2.1030886442897776
chr4	178475300	178476300	-1.589336629381366
chr4	178475400	178476400	-1.3043254473292731
chr4	178475500	178476500	-1.5704528572163956
chr4	178475600	178476600	-1.5596042595345954
chr4	178475700	178476700	-0.6042884568434616
chr4	178475800	178476800	-0.6208966311015864
chr4	178475900	178476900	-0.8185096947403494
chr4	178476000	178477000	-0.7548759911979078
chr4	178476100	178477100	-0.6834728962446042
chr4	178476200	178477200	-0.5053167260134601
chr4	178476300	178477300	-1.0948385103740972
chr4	178476400	178477400	-1.576020138623653
chr4	178476500	178477500	-1.5665352178507348
chr4	178476600	178477600	-2.06903528374397
chr4	178476700	178477700	-2.6895219779343504
chr4	178476800	178477800	-2.489367223650192
chr4	178476900	178477900	-2.5937935307169675
chr4	178477000	178478000	-3.016415956713646
chr4	178477100	178478100	-2.451225578880269
chr4	178477200	178478200	-1.9381982655980907
chr4	178477300	178478300	-1.778480602019204
chr4	178477400	178478400	-1.2730765471179009
chr4	178477500	178478500	-1.116799143931385
chr4	178477600	178478600	-0.9634979136721822
chr4	178477700	178478700	-1.1116209878857453
chr4	178477800	178478800	-1.07588459469148
chr4	178477900	178478900	-1.1257044574866342
chr4	178478000	178479000	-0.9875262454214122
chr4	178478100	178479100	-1.6373700116522705
chr4	178478200	178479200	-2.15510982074047
chr4	178478300	178479300	-2.6089190778448925
chr4	178478400	178479400	-3.432350882952472
chr4	178478500	178479500	-3.100349273920421
chr4	178478600	178479600	-2.8496780012911462
chr4	178478700	178479700	-2.98764574661166
chr4	178478800	178479800	-3.140270704309669
chr4	178478900	178479900	-2.9848991033647905
chr4	178479000	178480000	-2.67908865659276
chr4	178479100	178480100	-2.8632625249349517
chr4	178479200	178480200	-3.095677997009762
chr4	178479300	178480300	-3.4425623843216093
chr4	178479400	178480400	-3.0099229855446965
chr4	178479500	178480500	-3.603993146992856
chr4	178479600	178480600	-3.8146463237001718
chr4	178479700	178480700	-3.125358868586092
chr4	178479800	178480800	-3.0054624659665103
chr4	178479900	178480900	-2.9444453857722217
chr4	178480000	178481000	-3.316511602009214
chr4	178480200	178481200	-5.1415011878114525
chr4	178480300	178481300	-3.88447521307264
chr4	178480400	178481400	-4.4678700952774415
chr4	178480500	178481500	-3.933499076130328
chr4	178480600	178481600	-4.13467887536812
chr4	178480700	178481700	-4.7863090029643836
chr4	178480800	178481800	-4.6086144690092965
chr4	178480900	178481900	-4.702413192427751
chr4	178481000	178482000	-4.713013366950418
chr4	178481100	178482100	-4.444758559135006
chr4	178481200	178482200	-3.275069194211865
chr4	178481300	178482300	-3.132098605158809
chr4	178481400	178482400	-2.6879962395746837
chr4	178481500	178482500	-2.659409425814062
chr4	178481600	178482600	-2.46169163675512
chr4	178481700	178482700	-2.0379976439632945
chr4	178481800	178482800	-1.857702352317824
chr4	178481900	178482900	-1.5282652630079314
chr4	178482000	178483000	-1.1342631018827278
chr4	178482100	178483100	-0.638083108924277
chr4	178482200	178483200	-0.6503592632830475
chr4	178482300	178483300	-0.6386845115856193
chr4	178482400	178483400	-0.6663591316904676
chr4	178482500	178483500	-1.0320081678598176
chr4	178482600	178483600	-1.232874944939775
chr4	178482700	178483700	-0.06348454785973948
chr4	178482800	178483800	-0.286329811667393
chr4	178482900	178483900	-0.29390494472544915
chr4	178483000	178484000	-0.13108556533429627
chr4	178483100	178484100	-0.487141848216014
chr4	178483200	178484200	-0.4332957154192247
chr4	178483300	178484300	-0.6453786600369917
chr4	178483400	178484400	-0.5726714286597033
chr4	178483500	178484500	-0.5727179951244604
chr4	178483600	178484600	-0.2954326043433733
chr4	178483700	178484700	-1.2308424746956776
chr4	178483800	178484800	-1.511550130589762
chr4	178483900	178484900	-2.089720886081292
chr4	178484000	178485000	-1.7554141494965132
chr4	178484100	178485100	-1.505188257981542
chr4	178484200	178485200	-2.016979826257367
chr4	178484300	178485300	-2.2174893653822596
chr4	178484400	178485400	-1.602187851401597
chr4	178484500	178485500	-1.4512878392123882
chr4	178484600	178485600	-1.406845466011151
chr4	178484700	178485700	-1.6714928860742655
chr4	178484800	178485800	-0.9206976863309622
chr4	178484900	178485900	-0.41964692230032064
chr4	178485000	178486000	-0.8988902463190481
chr4	178485100	178486100	-0.9112847265347364
chr4	178485200	178486200	-0.724386260206154
chr4	178485300	178486300	-0.5291844457715723
chr4	178485400	178486400	-1.7852785559207802
chr4	178485500	178486500	-1.8588387267842457
chr4	178485600	178486600	-1.68942265514706
chr4	178485700	178486700	-1.6600674052965836
chr4	178485800	178486800	-2.609350954432641
chr4	178485900	178486900	-2.670295265607895
chr4	178486000	178487000	-2.8133932023434793
chr4	178486100	178487100	-3.039431311671798
chr4	178486200	178487200	-2.9314950707818443
chr4	178486300	178487300	-2.7824343734389227
chr4	178486400	178487400	-2.291778004228378
chr4	178486500	178487500	-2.1564898662988528
chr4	178486600	178487600	-2.0633430235645887
chr4	178486700	178487700	-1.73355212613469
chr4	178486800	178487800	-0.8389223572318518
chr4	178486900	178487900	-0.521593622173755
chr4	178487000	178488000	-0.3568042559041906
chr4	178487100	178488100	0.030645588670034682
chr4	178488500	178489500	-2.1214757718123347
chr4	178488600	178489600	-2.7859013254022686
chr4	178488700	178489700	-2.8696493697915093
chr4	178488800	178489800	-3.6606196278573133
chr4	178488900	178489900	-4.14508662788681
chr4	178489000	178490000	-4.4422550442184106
chr4	178489100	178490100	-4.3471878920155005
chr4	178489200	178490200	-3.8394750721131374
chr4	178489300	178490300	-3.159327293864412
chr4	178489400	178490400	-3.5430353909935297
chr4	178489500	178490500	-3.8842857928378898
chr4	178489600	178490600	-3.4355973437712635
chr4	178489700	178490700	-3.3437063435877854
chr4	178489800	178490800	-2.800398138156163
chr4	178489900	178490900	-2.5025101753890295
chr4	178490000	178491000	-1.8881842357301606
chr4	178490100	178491100	-2.5318702611415627
chr4	178490200	178491200	-2.4050409715872623
chr4	178490300	178491300	-2.302361250407748
chr4	178490400	178491400	-2.419769774060468
chr4	178490500	178491500	-2.735256219162685
chr4	178490600	178491600	-2.827562319660211
chr4	178490700	178491700	-3.362087844367845
chr4	178490800	178491800	-3.643427343682912
chr4	178490900	178491900	-3.8927471621126286
chr4	178491000	178492000	-4.080396839641679
chr4	178491100	178492100	-3.706342538879927
chr4	178491200	178492200	-4.2621996019466835
chr4	178491300	178492300	-4.381203025954699
chr4	178491400	178492400	-3.646825098695676
chr4	178491500	178492500	-3.4432662827250544
chr4	178491600	178492600	-2.9973879196027484
chr4	178491700	178492700	-2.754232949792373
chr4	178491800	178492800	-2.530812630257849
chr4	178491900	178492900	-2.019131865237818
chr4	178492000	178493000	-2.190943362813719
chr4	178492100	178493100	-2.0228380135887
chr4	178492200	178493200	-2.157446232236531
chr4	178492300	178493300	-1.547024282070696
chr4	178492400	178493400	-1.683271694417485
chr4	178492500	178493500	-0.8346720125610706
chr4	178492600	178493600	-1.926260585209748
chr4	178492700	178493700	-1.6448616983402302
chr4	178492800	178493800	-1.4492326299239984
chr4	178492900	178493900	-1.4589875724149792
chr4	178493000	178494000	-1.4918837013757646
chr4	178493100	178494100	-1.0585202801558955
chr4	178493200	178494200	-0.7224929177623186
chr4	178493300	178494300	-0.6392395319091054
chr4	178493400	178494400	-2.188756218192728
chr4	178493500	178494500	-2.7734434326873347
chr4	178493600	178494600	-2.133280174068446
chr4	178493700	178494700	-1.950665716946564
chr4	178493800	178494800	-2.657257929768906
chr4	178493900	178494900	-2.9456978216646794
chr4	178494000	178495000	-3.8879062631274137
chr4	178494100	178495100	-4.105173732921891
chr4	178494200	178495200	-3.7851012858328335
chr4	178494300	178495300	-3.566780715245621
chr4	178494400	178495400	-2.6366505841226715
chr4	178494500	178495500	-2.874436924202535
chr4	178494600	178495600	-2.6413803963535494
chr4	178494700	178495700	-2.8996829385358973
chr4	178494800	178495800	-2.00036430964788
chr4	178494900	178495900	-1.5700029928095791
chr4	178495000	178496000	-0.43260275886883587
chr4	178495100	178496100	-0.5564999255406603
chr4	178495200	178496200	-1.2918648031608952
chr4	178495300	178496300	-2.4406430644661987
chr4	178495400	178496400	-2.314606499276852
chr4	178495500	178496500	-1.9866293345089103
chr4	178495600	178496600	-2.397341016028395
chr4	178495700	178496700	-2.484580976390041
chr4	178495800	178496800	-2.669158267094641
chr4	178495900	178496900	-2.38508773364356
chr4	178496000	178497000	-2.729982105712793
chr4	178496100	178497100	-3.307391319803084
chr4	178496200	178497200	-2.7561849039788373
chr4	178496300	178497300	-2.7968516054981305
chr4	178496400	178497400	-2.747765853134524
chr4	178496500	178497500	-3.060939212729017
chr4	178496600	178497600	-1.8478181267020624
chr4	178496700	178497700	-1.5470349240906582
chr4	178496800	178497800	-1.8181310731784777
chr4	178496900	178497900	-2.214413045452217
chr4	178497000	178498000	-2.2690487272618878
chr4	178497100	178498100	-1.5334926165658078
chr4	178497200	178498200	-2.0776228893666007
chr4	178497300	178498300	-1.4821045881008548
chr4	178497400	178498400	-1.584576605328964
chr4	178497500	178498500	-1.100200246171574
chr4	178497600	178498600	-2.4171833631852104
chr4	178497700	178498700	-2.5137897971198955
chr4	178497800	178498800	-2.5201143890381843
chr4	178497900	178498900	-2.038980092082076
chr4	178498000	178499000	-1.9323459970347456
chr4	178498100	178499100	-2.050512880832072
chr4	178498200	178499200	-1.3961141375773691
chr4	178498300	178499300	-1.3712159993512951
chr4	178498400	178499400	-1.950318296648872
chr4	178498500	178499500	-1.6302826680710911
chr4	178498600	178499600	-1.4814232514000656
chr4	178498700	178499700	-1.5012440535911522
chr4	178498800	178499800	-1.5170348717688802
chr4	178498900	178499900	-1.7853912424211136
chr4	178499000	178500000	-1.312192658912817
chr4	178499200	178500200	-1.5559307088350374
chr4	178499300	178500300	-1.3296808932239357
chr4	178499400	178500400	-0.7189722984613415
chr4	178499500	178500500	-0.9690191287008324
chr4	178499600	178500600	-0.8212186463874089
chr4	178499700	178500700	-0.748925954012105
chr4	178499800	178500800	0.16838223685756276
chr4	178499900	178500900	-0.0512444845888434
chr4	178500600	178501600	-1.2406953840587895
chr4	178500700	178501700	-1.4537280241738717
chr4	178500800	178501800	-2.115487494085635
chr4	178500900	178501900	-2.081993940860268
chr4	178501000	178502000	-1.7168099771062637
chr4	178501100	178502100	-1.6044915224074463
chr4	178501200	178502200	-1.6899154575627011
chr4	178501300	178502300	-0.8582721483314365
chr4	178501400	178502400	-1.1355041841342506
chr4	178501500	178502500	-1.9959548857305576
chr4	178501600	178502600	-1.2922213449033817
chr4	178501700	178502700	-1.4307676969559529
chr4	178501800	178502800	-1.3786312926335555
chr4	178501900	178502900	-1.6769461457305728
chr4	178502000	178503000	-1.3270233335271915
chr4	178502100	178503100	-1.7489691405762309
chr4	178502200	178503200	-1.6206103930069864
chr4	178502300	178503300	-1.9082563999704465
chr4	178502400	178503400	-1.6202545257442231
chr4	178502500	178503500	-0.6656759531787506
chr4	178502600	178503600	-0.3837519172142874
chr4	178502700	178503700	0.2254877872127811
chr4	178502800	178503800	0.5727515617533977
chr4	178502900	178503900	1.219996345884311
chr4	178503000	178504000	0.5882725482250312
chr4	178503100	178504100	0.9698461041077368
chr4	178503200	178504200	0.9768547167728644
chr4	178503300	178504300	1.2281031784856191
chr4	178504300	178505300	-1.7178348624048552
chr4	178504400	178505400	-1.8513959874032035
chr4	178504500	178505500	-2.543429084200864
chr4	178504600	178505600	-3.413492255805388
chr4	178504700	178505700	-2.9044707947981925
chr4	178504800	178505800	-2.3443271780636024
chr4	178504900	178505900	-3.315444983268526
chr4	178505000	178506000	-3.454674272817391
chr4	178505100	178506100	-3.2345229142745344
chr4	178505200	178506200	-2.7540300200154597
chr4	178505300	178506300	-2.9641585824464096
chr4	178505400	178506400	-3.692849002912956
chr4	178505500	178506500	-2.511094772808128
chr4	178505600	178506600	-1.4674008653088075
chr4	178505700	178506700	-1.667291674022034
chr4	178505800	178506800	-2.0013108695081367
chr4	178505900	178506900	-2.2196993353174177
chr4	178506000	178507000	-2.5088294640791013
chr4	178506100	178507100	-1.6953532846001251
chr4	178506200	178507200	-2.194727677240369
chr4	178506300	178507300	-2.9245294611607124
chr4	178506400	178507400	-2.229220142536608
chr4	178506500	178507500	-2.0561618357009808
chr4	178506600	178507600	-2.1570081968092607
chr4	178506700	178507700	-2.162571280403434
chr4	178506800	178507800	-2.203402067677465
chr4	178507500	178508500	-1.6932717539555748
chr4	178507600	178508600	-1.7350565886950982
chr4	178507700	178508700	-2.0326542990579184
chr4	178507800	178508800	-2.500085106410231
chr4	178508000	178509000	-2.080943053542611
chr4	178508100	178509100	-2.661104025176986
chr4	178508200	178509200	-3.4118694432210983
chr4	178508300	178509300	-3.399475586466117
chr4	178508400	178509400	-3.2533715482401653
chr4	178508500	178509500	-3.5871172263190005
chr4	178508600	178509600	-4.086423594287735
chr4	178508700	178509700	-2.979058635333029
chr4	178508800	178509800	-2.5808489246540285
chr4	178508900	178509900	-2.6552512337657395
chr4	178509000	178510000	-3.0724536779651554
chr4	178509100	178510100	-2.6967753581943663
chr4	178509200	178510200	-3.5134767564817286
chr4	178509300	178510300	-3.6960409642679055
chr4	178509400	178510400	-4.091985751851818
chr4	178509500	178510500	-3.7823420933707097
chr4	178509600	178510600	-2.7259894874803283
chr4	178509700	178510700	-3.377705109795893
chr4	178509800	178510800	-3.403776207500747
chr4	178509900	178510900	-3.468864821599418
chr4	178510000	178511000	-3.582452339131593
chr4	178511100	178512100	-4.101903230273265
chr4	178511200	178512200	-3.692911208187416
chr4	178511300	178512300	-3.9235300134792985
chr4	178511400	178512400	-3.8023458454747496
chr4	178511500	178512500	-4.612627126805139
chr4	178511600	178512600	-4.279083674308138
chr4	178511700	178512700	-3.518321609428108
chr4	178511800	178512800	-4.023584932969071
chr4	178511900	178512900	-4.009423611365404
chr4	178512000	178513000	-3.754169487765305
chr4	178512100	178513100	-3.9773535864790084
chr4	178512200	178513200	-4.725920957565387
chr4	178512300	178513300	-5.027519671987943
chr4	178512400	178513400	-5.156858316065534
chr4	178512500	178513500	-5.203693222717306
chr4	178512600	178513600	-5.6825212697032645
chr4	178512700	178513700	-6.205837956132697
chr4	178512800	178513800	-5.7920165890484325
chr4	178512900	178513900	-5.475277696148965
chr4	178514100	178515100	-4.6581162687290485
chr4	178514200	178515200	-4.853180265960063
chr4	178514300	178515300	-4.893194397655533
chr4	178514400	178515400	-4.6056161180508814
chr4	178514600	178515600	-3.778688320852462
chr4	178514700	178515700	-3.682741890981375
chr4	178514800	178515800	-4.118960369600623
chr4	178514900	178515900	-3.4345989517757136
chr4	178515000	178516000	-3.7109371168756775
chr4	178515100	178516100	-3.4113959956123296
chr4	178515200	178516200	-3.2323003350006325
chr4	178515300	178516300	-2.6709794125550803
chr4	178515400	178516400	-2.8116486895231656
chr4	178515500	178516500	-3.1898513516494518
chr4	178515600	178516600	-3.4270778947757994
chr4	178515700	178516700	-4.1095431723760365
chr4	178515800	178516800	-3.893142451296977
chr4	178515900	178516900	-3.8259940443585134
chr4	178516000	178517000	-3.4595792679104447
chr4	178516100	178517100	-3.3349990902070563
chr4	178516200	178517200	-2.7847734873531698
chr4	178516300	178517300	-2.235011926114068
chr4	178516400	178517400	-2.9621758325331236
chr4	178516500	178517500	-2.977986248325435
chr4	178516600	178517600	-2.8650599328966315
chr4	178516700	178517700	-2.890407530003515
chr4	178516800	178517800	-3.031857347458529
chr4	178516900	178517900	-2.971115935545892
chr4	178517000	178518000	-2.5260324449188927
chr4	178517100	178518100	-2.79913228240494
chr4	178517200	178518200	-3.286810217243576
chr4	178517300	178518300	-3.7094749243280556
chr4	178517400	178518400	-3.3529001705233608
chr4	178517500	178518500	-2.7532038030131383
chr4	178517600	178518600	-3.074545028946236
chr4	178517700	178518700	-2.943918433244089
chr4	178517800	178518800	-2.9700305435108105
chr4	178517900	178518900	-3.2821958911311
chr4	178518000	178519000	-3.8489539307131246
chr4	178518100	178519100	-3.123965184197867
chr4	178518200	178519200	-3.2014863155920694
chr4	178518300	178519300	-3.4300005204808364
chr4	178518400	178519400	-2.962290327920273
chr4	178518500	178519500	-3.3044452087506464
chr4	178518600	178519600	-2.796515824499104
chr4	178518700	178519700	-2.7722962309921537
chr4	178518800	178519800	-2.274077060553457
chr4	178518900	178519900	-2.16798506162065
chr4	178519000	178520000	-2.176810589986291
chr4	178519100	178520100	-2.462482168584615
chr4	178519200	178520200	-2.522180800903081
chr4	178519300	178520300	-2.7627956273128644
chr4	178519400	178520400	-2.6094085529058955
chr4	178519500	178520500	-2.3906751790191163
chr4	178519600	178520600	-2.6282429413728865
chr4	178519700	178520700	-1.7083801306946351
chr4	178519800	178520800	-1.4971091819727915
chr4	178519900	178520900	-1.7376305848438185
chr4	178520000	178521000	-1.5018748773938075
chr4	178520100	178521100	-1.424765529609766
chr4	178520200	178521200	-1.0322542931560934
chr4	178520300	178521300	-0.6714719354819774
chr4	178520400	178521400	-0.9845301214400056
chr4	178520500	178521500	-1.0537344236632384
chr4	178520600	178521600	-0.1292555974498844
chr4	178521300	178522300	-1.7667742550432806
chr4	178521400	178522400	-1.2827029749008745
chr4	178521500	178522500	-1.1171116873523983
chr4	178521600	178522600	-1.574833988851035
chr4	178521700	178522700	-1.6949177639596582
chr4	178521800	178522800	-0.8192805649057919
chr4	178521900	178522900	-0.4338414484954934
chr4	178522000	178523000	-0.7846986824960644
chr4	178522100	178523100	-1.4894708155335041
chr4	178522200	178523200	-1.08217247971102
chr4	178522300	178523300	-0.9583923999581154
chr4	178522400	178523400	-1.3448050341059954
chr4	178522500	178523500	-1.5054854641525641
chr4	178523600	178524600	-1.2635106023227691
chr4	178523700	178524700	-1.11801324465621
chr4	178523800	178524800	-1.1759375314214462
chr4	178523900	178524900	-1.3256484695427784
chr4	178524000	178525000	-1.5893738721301998
chr4	178524100	178525100	-0.8936400625760734
chr4	178524200	178525200	-0.9205664040843246
chr4	178524300	178525300	-0.8805197766292432
chr4	178525400	178526400	-1.6627353650697956
chr4	178525500	178526500	-1.91936220743744
chr4	178525600	178526600	-2.0144486529329964
chr4	178525700	178526700	-2.326114141197412
chr4	178525800	178526800	-2.623868799586608
chr4	178525900	178526900	-2.9768813484292176
chr4	178526000	178527000	-2.56659490192718
chr4	178526100	178527100	-2.5883362854657204
chr4	178526200	178527200	-2.86034758833616
chr4	178526300	178527300	-2.248281159173105
chr4	178526400	178527400	-1.9265876124057555
chr4	178526500	178527500	-1.6693476319490193
chr4	178526600	178527600	-1.5647535905716041
chr4	178527200	178528200	-2.779105477944401
chr4	178527300	178528300	-3.1028836908774875
chr4	178527400	178528400	-3.464590380786756
chr4	178527500	178528500	-2.9500991318755387
chr4	178527600	178528600	-3.1677176720650984
chr4	178527700	178528700	-2.2785246020708385
chr4	178527800	178528800	-2.6986929035994973
chr4	178527900	178528900	-2.9713991542196565
chr4	178528000	178529000	-2.6227759216806126
chr4	178528100	178529100	-1.712643344713373
chr4	178528200	178529200	-1.5855574222713738
chr4	178528300	178529300	-1.4793984187633615
chr4	178528400	178529400	-1.098650533743016
chr4	178528500	178529500	-2.3541777837740976
chr4	178528600	178529600	-2.324523322236592
chr4	178528700	178529700	-3.0559204975215373
chr4	178528800	178529800	-2.288495333142854
chr4	178528900	178529900	-1.7177644529281335
chr4	178529000	178530000	-1.5476516331876604
chr4	178529100	178530100	-1.2526201455904438
chr4	178529200	178530200	-1.6181386478053543
chr4	178529300	178530300	-1.5836548980102378
chr4	178529400	178530400	-1.5131841084486295
chr4	178529500	178530500	-0.8433770634322239
chr4	178529600	178530600	-0.4180418492513341
chr4	178529700	178530700	-0.8328948323536234
chr4	178529800	178530800	-0.3026273243156899
chr4	178529900	178530900	-1.8898402616035137
chr4	178530000	178531000	-2.52921000169783
chr4	178530100	178531100	-2.7080719279213166
chr4	178530200	178531200	-1.7893202290079877
chr4	178530300	178531300	-1.8767261199300584
chr4	178530400	178531400	-1.7232612193160817
chr4	178530500	178531500	-1.631290004318518
chr4	178530600	178531600	-1.8320176505392347
chr4	178530700	178531700	-1.4525789394316977
chr4	178530800	178531800	-1.5678450149537089
chr4	178530900	178531900	-0.10920013338879124
chr4	178531000	178532000	0.03441256705960254
chr4	178531100	178532100	0.10581283965047866
chr4	178531200	178532200	-0.12401103561947945
chr4	178531300	178532300	0.3229226025932255
chr4	178531400	178532400	0.24318261295482266
chr4	178531500	178532500	0.2303742298044193
chr4	178531600	178532600	0.18391225239946668
chr4	178531700	178532700	-0.4586185970014087
chr4	178531800	178532800	-0.5887703355668062
chr4	178531900	178532900	-1.0585484661488835
chr4	178532000	178533000	-1.458375099469933
chr4	178532100	178533100	-1.6471906496295847
chr4	178532200	178533200	-1.9250865763473701
chr4	178532300	178533300	-2.238446927906871
chr4	178532400	178533400	-2.0573184155547333
chr4	178532500	178533500	-2.8925236566673966
chr4	178532600	178533600	-2.7235688594624947
chr4	178532700	178533700	-2.082438511884734
chr4	178532800	178533800	-1.6375246469140978
chr4	178532900	178533900	-1.466669505586167
chr4	178533000	178534000	-0.6911200120979445
chr4	178533100	178534100	-0.5947681884448572
chr4	178533200	178534200	-0.33488650475647896
chr4	178533300	178534300	-1.05457298902832
chr4	178533400	178534400	-1.1130272718443806
chr4	178533500	178534500	-0.3156191856513716
chr4	178533600	178534600	-0.2034277546487179
chr4	178533700	178534700	-0.16814044723166488
chr4	178533800	178534800	-0.5936970069027679
chr4	178533900	178534900	-0.9007250519178162
chr4	178534000	178535000	-0.9140243240820043
chr4	178534100	178535100	-0.5029565072044322
chr4	178534200	178535200	-0.7558812812836911
chr4	178534300	178535300	1.2905539931867638
chr4	178534400	178535400	1.036135877054593
chr4	178534500	178535500	0.3043229280778204
chr4	178534600	178535600	0.6525711835387684
chr4	178534700	178535700	0.7270078255899816
chr4	178534800	178535800	0.7030822275141779
chr4	178534900	178535900	0.7152847735258004
chr4	178535000	178536000	0.657201251286717
chr4	178535100	178536100	0.1952989074972511
chr4	178535200	178536200	-0.4972561487399677
chr4	178535300	178536300	-2.103429223150856
chr4	178535400	178536400	-2.39859473404157
chr4	178535500	178536500	-2.352769826091191
chr4	178535600	178536600	-2.9250168780511068
chr4	178535700	178536700	-2.7238433252229224
chr4	178535800	178536800	-2.577755198463775
chr4	178535900	178536900	-2.8957532719993497
chr4	178536000	178537000	-2.6624610150763446
chr4	178536100	178537100	-2.9625547592568853
chr4	178536200	178537200	-2.5895148082051165
chr4	178536300	178537300	-2.010637259738338
chr4	178536400	178537400	-1.8020219704947555
chr4	178536500	178537500	-1.6543750018242955
chr4	178536600	178537600	-1.6291979488451591
chr4	178536700	178537700	-1.6655604605172525
chr4	178536800	178537800	-1.7319567754950411
chr4	178536900	178537900	-1.3067862784032305
chr4	178537000	178538000	-1.4192180665599967
chr4	178537100	178538100	-0.8592768740604461
chr4	178538300	178539300	-2.231233483319869
chr4	178538400	178539400	-1.9858864841863464
chr4	178538500	178539500	-2.6446817612630813
chr4	178538600	178539600	-2.4149404803571084
chr4	178538700	178539700	-2.5900129807735333
chr4	178538800	178539800	-2.789435671499595
chr4	178538900	178539900	-2.471738913201058
chr4	178539000	178540000	-2.1965773607357217
chr4	178539100	178540100	-0.9570898120480829
chr4	178539200	178540200	-0.8072572818625646
chr4	178539300	178540300	-0.19923932840508185
chr4	178539400	178540400	-0.2262537305915421
chr4	178539500	178540500	0.1872669639344606
chr4	178539600	178540600	0.06552636221714983
chr4	178539700	178540700	0.11210644771144601
chr4	178539800	178540800	0.13278202703112468
chr4	178539900	178540900	0.1123476354002408
chr4	178540000	178541000	0.17493053838881284
chr4	178540100	178541100	-0.24782477956363505
chr4	178540200	178541200	-0.7518654609829328
chr4	178540300	178541300	-0.4936352420216147
chr4	178541300	178542300	-1.329014817299684
chr4	178541400	178542400	-1.4029759482230864
chr4	178541500	178542500	-1.6938898779330769
chr4	178541600	178542600	-2.1671008543255894
chr4	178541700	178542700	-1.9841700480876927
chr4	178541800	178542800	-1.916384168288605
chr4	178541900	178542900	-2.183082446988643
chr4	178542000	178543000	-2.0619153910650567
chr4	178542100	178543100	-2.1599252234096906
chr4	178542200	178543200	-2.3949897179463915
chr4	178542300	178543300	-3.0220286459803414
chr4	178542400	178543400	-2.6032755904826623
chr4	178542500	178543500	-3.021935609642936
chr4	178542600	178543600	-2.7140840412238196
chr4	178542700	178543700	-2.773308464656384
chr4	178542800	178543800	-2.7106375737022086
chr4	178542900	178543900	-1.6750435301282585
chr4	178543000	178544000	-1.8609497811140012
chr4	178543100	178544100	-1.4544204721791207
chr4	178543200	178544200	-1.737618977817616
chr4	178543300	178544300	-1.3783757381415491
chr4	178543400	178544400	-1.3011824589802148
chr4	178543500	178544500	-1.139701833907404
chr4	178543600	178544600	-0.7329342154499263
chr4	178543700	178544700	-0.6674029220402913
chr4	178543800	178544800	-1.0846482154796795
chr4	178543900	178544900	-1.491725612560761
chr4	178544000	178545000	-1.3643597208212421
chr4	178544100	178545100	-1.7947641398343035
chr4	178544200	178545200	-1.4434395910422997
chr4	178544300	178545300	-1.4603326939155732
chr4	178544900	178545900	-1.418776291899991
chr4	178545000	178546000	-2.1294209045782733
chr4	178545100	178546100	-3.092886255692007
chr4	178545200	178546200	-2.9688389438661607
chr4	178545300	178546300	-3.1603312146726026
chr4	178545400	178546400	-3.0257338778045173
chr4	178545500	178546500	-3.805008849866187
chr4	178545600	178546600	-3.6188806045683033
chr4	178545700	178546700	-3.5656441685107167
chr4	178545800	178546800	-4.065109655363798
chr4	178545900	178546900	-3.7392937129416577
chr4	178546000	178547000	-3.7159199793227042
chr4	178546100	178547100	-3.3158617153495724
chr4	178546200	178547200	-2.964368256728128
chr4	178546300	178547300	-2.8828920819575146
chr4	178546400	178547400	-3.1889649116457033
chr4	178546500	178547500	-2.625701789576941
chr4	178546600	178547600	-2.689185680214788
chr4	178546700	178547700	-2.4440861837158723
chr4	178546800	178547800	-2.376754641050604
chr4	178546900	178547900	-2.44662884669434
chr4	178547000	178548000	-2.5024948096760298
chr4	178547100	178548100	-2.536893934270595
chr4	178547200	178548200	-2.2190585048633458
chr4	178547300	178548300	-1.7619578128880988
chr4	178547400	178548400	-1.5736176519708336
chr4	178547500	178548500	-1.9688969829527487
chr4	178547600	178548600	-1.6652844150892068
chr4	178547700	178548700	-1.7214129818987245
chr4	178547800	178548800	-1.455257251426484
chr4	178547900	178548900	-1.1540159019688587
chr4	178548000	178549000	-0.1794051948405553
chr4	178548100	178549100	0.2509430193275241
chr4	178548200	178549200	-0.7008397716980652
chr4	178548300	178549300	-1.3613375149288287
chr4	178548400	178549400	-1.3844886281000774
chr4	178548500	178549500	-0.7291136699478503
chr4	178548600	178549600	-0.859835399827631
chr4	178548700	178549700	-0.979113975162168
chr4	178548800	178549800	-1.1528464128783311
chr4	178548900	178549900	-1.2675995598036065
chr4	178549000	178550000	-1.2393001883387833
chr4	178549100	178550100	-0.8597923997215311
chr4	178549200	178550200	-0.7989687891028386
chr4	178549300	178550300	-0.1808594700115728
chr4	178549400	178550400	-0.5741353842293089
chr4	178549500	178550500	-1.0900937670238997
chr4	178549600	178550600	-0.6967602710260106
chr4	178549700	178550700	-0.538007198416263
chr4	178549800	178550800	-0.25053893362042223
chr4	178549900	178550900	-0.4338868622525451
chr4	178550000	178551000	-0.6935983670928788
chr4	178550100	178551100	-0.9473772172261804
chr4	178550200	178551200	-0.5936986828353804
chr4	178550300	178551300	-0.29106563359125137
chr4	178550400	178551400	-0.06289711871164523
chr4	178550500	178551500	-0.4914937049992295
chr4	178550600	178551600	-1.0773586789247596
chr4	178550700	178551700	-0.9976216940459758
chr4	178550800	178551800	-1.8618900193231385
chr4	178550900	178551900	-2.4795803048970897
chr4	178551000	178552000	-2.668034419277977
chr4	178551100	178552100	-3.00310320166934
chr4	178551200	178552200	-3.1661255258579315
chr4	178551300	178552300	-3.7593001194404514
chr4	178551400	178552400	-4.0637080640872005
chr4	178551500	178552500	-3.359385883295176
chr4	178551600	178552600	-3.1052212985410583
chr4	178551700	178552700	-3.546398798965113
chr4	178551800	178552800	-3.2368133114059914
chr4	178551900	178552900	-2.499318133504497
chr4	178552000	178553000	-2.521562212717146
chr4	178552100	178553100	-2.248237100981938
chr4	178552200	178553200	-2.1987537740490173
chr4	178552300	178553300	-2.167300879625067
chr4	178552400	178553400	-1.5382983297003057
chr4	178552500	178553500	-1.4339707900643786
chr4	178553400	178554400	-2.1284949917423703
chr4	178553500	178554500	-2.3629916333936496
chr4	178553600	178554600	-3.207438701644846
chr4	178553700	178554700	-2.83034140067813
chr4	178553800	178554800	-2.8659118967932367
chr4	178553900	178554900	-2.143309611698215
chr4	178554000	178555000	-1.9585477073420048
chr4	178554100	178555100	-2.069438637181225
chr4	178554200	178555200	-1.6844581909666716
chr4	178554300	178555300	-1.6717468879841146
chr4	178554400	178555400	-1.6164345225104684
chr4	178554500	178555500	-1.338927924440215
chr4	178554600	178555600	-0.01652365880682304
chr4	178554700	178555700	-0.21871923076303504
chr4	178554800	178555800	0.35030532199625564
chr4	178554900	178555900	0.2381474448408817
chr4	178555000	178556000	0.18620688704438648
chr4	178555100	178556100	0.3625246150880285
chr4	178555900	178556900	-1.4653543667498068
chr4	178556000	178557000	-1.480717585736179
chr4	178556600	178557600	-1.2523308323002142
chr4	178556700	178557700	-0.9885501606988246
chr4	178556800	178557800	-0.5114982759330104
chr4	178556900	178557900	-0.5205052924096388
chr4	178557000	178558000	-0.7489398792323501
chr4	178557100	178558100	-0.15025574152757032
chr4	178557200	178558200	0.12795166068946212
chr4	178557300	178558300	-0.2565507986738072
chr4	178557400	178558400	0.08175854857083001
chr4	178557500	178558500	0.3908812370988475
chr4	178557600	178558600	0.1157561982965634
chr4	178557700	178558700	0.2695022490403411
chr4	178557800	178558800	-0.2448796863509578
chr4	178557900	178558900	-1.5051137717547745
chr4	178558000	178559000	-1.471810589108886
chr4	178558100	178559100	-2.4500734446456547
chr4	178558200	178559200	-2.58346607342208
chr4	178558300	178559300	-2.479002076598456
chr4	178558400	178559400	-2.2998823519682823
chr4	178558500	178559500	-3.624866407602653
chr4	178558600	178559600	-3.202960619747936
chr4	178558700	178559700	-3.3332537078069664
chr4	178558800	178559800	-3.300335073979063
chr4	178561900	178562900	0.1997624475619692
chr4	178562000	178563000	0.04142648204001722
chr4	178562100	178563100	-1.039700596635234
chr4	178562200	178563200	-1.55955668937075
chr4	178562300	178563300	-1.8513168150567336
chr4	178562400	178563400	-1.8086464413826515
chr4	178562500	178563500	-1.9071819074771832
chr4	178562600	178563600	-2.252866664997601
chr4	178562700	178563700	-2.71311437047377
chr4	178562800	178563800	-2.6431134224826587
chr4	178562900	178563900	-2.7706571669449187
chr4	178563000	178564000	-2.731232885090407
chr4	178563100	178564100	-1.6846829844691278
chr4	178563600	178564600	-0.3800755713074194
chr4	178563700	178564700	-1.103149493211128
chr4	178563800	178564800	-0.7162127293959595
chr4	178563900	178564900	-1.3494487009968994
chr4	178564000	178565000	-1.4117380587541308
chr4	178564100	178565100	-1.1747640300863793
chr4	178564200	178565200	-0.7623026642964279
chr4	178564300	178565300	-1.3458690103949478
chr4	178564400	178565400	-0.9219448191820978
chr4	178564500	178565500	-0.9877530591442941
chr4	178564600	178565600	-1.260428908927365
chr4	178564700	178565700	-0.3789210315740174
chr4	178564800	178565800	-0.7551473752764217
chr4	178564900	178565900	-0.47266447800089
chr4	178565000	178566000	-0.1319279398317083
chr4	178565100	178566100	0.0727707617662952
chr4	178565200	178566200	-0.3754830550131199
chr4	178565300	178566300	0.33564543054282203
chr4	178565400	178566400	-0.207366122098804
chr4	178565500	178566500	-0.8340603104520511
chr4	178565600	178566600	-0.9693657679245272
chr4	178565700	178566700	-2.173562181080219
chr4	178565800	178566800	-1.9824453911573328
chr4	178565900	178566900	-2.182814993263846
chr4	178566000	178567000	-3.0691456769407246
chr4	178566100	178567100	-2.8978932774606045
chr4	178566200	178567200	-2.9577773329241657
chr4	178566300	178567300	-3.33189992769128
chr4	178566400	178567400	-4.319999622650261
chr4	178566500	178567500	-3.768283817410942
chr4	178566600	178567600	-3.276084788201372
chr4	178566700	178567700	-2.4555694412774263
chr4	178566800	178567800	-2.6316851937800383
chr4	178566900	178567900	-2.2472452359519703
chr4	178567000	178568000	-1.3604075676608036
chr4	178567100	178568100	-2.367415106232734
chr4	178567200	178568200	-2.2947791458250437
chr4	178567300	178568300	-2.390769895707253
chr4	178567400	178568400	-1.5778728915283535
chr4	178567500	178568500	-2.0141242969405333
chr4	178567600	178568600	-2.1329870643196767
chr4	178567700	178568700	-1.913144918646512
chr4	178567800	178568800	-2.1933553909282835
chr4	178567900	178568900	-2.298704492877486
chr4	178568000	178569000	-2.2394785702823237
chr4	178568300	178569300	-0.6750651169086099
chr4	178568400	178569400	-1.0846738949413717
chr4	178568500	178569500	-1.291259171350324
chr4	178568600	178569600	-1.472713854067644
chr4	178568700	178569700	-1.9590000001060623
chr4	178568800	178569800	-1.9998258457900708
chr4	178568900	178569900	-1.9550375476844288
chr4	178569000	178570000	-2.454153869916298
chr4	178569100	178570100	-3.15749748123514
chr4	178569200	178570200	-2.8158716194378357
chr4	178569300	178570300	-3.543399499521103
chr4	178569400	178570400	-3.4918946879075246
chr4	178569500	178570500	-3.0938289251525437
chr4	178569600	178570600	-3.055316697988022
chr4	178569700	178570700	-3.177763805563013
chr4	178569800	178570800	-2.8911328107216496
chr4	178569900	178570900	-3.00785430643058
chr4	178570000	178571000	-3.1630731330845303
chr4	178570100	178571100	-2.651471933873504
chr4	178570200	178571200	-3.2509761030912063
chr4	178570300	178571300	-3.0502949627333065
chr4	178570400	178571400	-3.253163657977272
chr4	178570500	178571500	-2.8579812233130264
chr4	178570600	178571600	-3.3599284226206536
chr4	178570700	178571700	-2.6191110845901613
chr4	178570800	178571800	-2.279505545095123
chr4	178570900	178571900	-1.7278410829112387
chr4	178571000	178572000	-1.2756346350503003
chr4	178571100	178572100	-1.5011950349651253
chr4	178571200	178572200	-1.332712521116823
chr4	178571300	178572300	-0.7994543087759817
chr4	178571400	178572400	-0.5890759940934583
chr4	178571500	178572500	-1.09144961457219
chr4	178571600	178572600	-0.7992789846226941
chr4	178571700	178572700	-1.6384829062407842
chr4	178571800	178572800	-2.1190785235843554
chr4	178571900	178572900	-2.0994086674878694
chr4	178572000	178573000	-2.0035052794437176
chr4	178572100	178573100	-1.4861350221672798
chr4	178572200	178573200	-1.8376600719500973
chr4	178572300	178573300	-2.7928933992536584
chr4	178572400	178573400	-2.9356671467147217
chr4	178572500	178573500	-2.719582240131126
chr4	178572600	178573600	-2.6889286046909646
chr4	178572700	178573700	-2.2117322630517564
chr4	178572800	178573800	-2.0286435004091783
chr4	178572900	178573900	-2.9661842255248336
chr4	178573000	178574000	-3.029058384182188
chr4	178573100	178574100	-3.058981358406103
chr4	178573200	178574200	-2.695028654415105
chr4	178573300	178574300	-1.8308567555695536
chr4	178573400	178574400	-1.2096476412696169
chr4	178573500	178574500	-0.9127676356189041
chr4	178573600	178574600	-1.242911655939562
chr4	178573700	178574700	-1.0916256320125677
chr4	178573800	178574800	-1.0101607587508836
chr4	178573900	178574900	-1.1048526269807528
chr4	178574000	178575000	-0.5403626087224613
chr4	178574100	178575100	-1.343711436706019
chr4	178574200	178575200	-0.8941330707180957
chr4	178574300	178575300	-0.9946163827000908
chr4	178574400	178575400	-1.3771662584963908
chr4	178574500	178575500	-1.97742115502658
chr4	178574600	178575600	-1.4981874376552629
chr4	178574700	178575700	-1.9500666571174223
chr4	178574800	178575800	-2.305169314603122
chr4	178574900	178575900	-1.4662092828482634
chr4	178575000	178576000	-2.5502532687431336
chr4	178575100	178576100	-2.4781810890011857
chr4	178575200	178576200	-2.558720601707341
chr4	178575300	178576300	-2.30632533712373
chr4	178575400	178576400	-1.7731688648635384
chr4	178575500	178576500	-1.4046139584343118
chr4	178575600	178576600	-2.064899329460007
chr4	178575700	178576700	-1.5629900575005349
chr4	178575800	178576800	-1.5873944413415355
chr4	178575900	178576900	-1.757903979293054
chr4	178576000	178577000	-1.206264799674605
chr4	178576100	178577100	-0.8956411453064311
chr4	178576200	178577200	-1.4939471648656484
chr4	178576300	178577300	-1.9281365605642469
chr4	178576400	178577400	-2.332255896428784
chr4	178576500	178577500	-3.1605352581127946
chr4	178576600	178577600	-3.5356658414208386
chr4	178576700	178577700	-4.151636206423347
chr4	178576800	178577800	-3.5150315100106297
chr4	178576900	178577900	-3.2770988629912607
chr4	178577000	178578000	-3.1607882659428155
chr4	178577100	178578100	-3.8198599655834986
chr4	178577200	178578200	-3.4272511558002985
chr4	178577300	178578300	-3.698268650991704
chr4	178577400	178578400	-4.109732119579013
chr4	178577500	178578500	-3.3047310703804906
chr4	178577600	178578600	-2.6858663878626827
chr4	178577700	178578700	-2.0567870289873262
chr4	178577800	178578800	-2.5497434219880315
chr4	178577900	178578900	-2.570718817899964
chr4	178578000	178579000	-2.5573319289237504
chr4	178578100	178579100	-1.8080947782071253
chr4	178578200	178579200	-1.801129422068048
chr4	178578300	178579300	-1.37951777872615
chr4	178578400	178579400	-0.7945970869204109
chr4	178578500	178579500	-0.8361155566152567
chr4	178578600	178579600	-0.2518440943009271
chr4	178578700	178579700	-0.6527581925351351
chr4	178579600	178580600	-1.5136711625446218
chr4	178579700	178580700	-2.5205650470921244
chr4	178579800	178580800	-2.1745642761895283
chr4	178581400	178582400	-1.7346818321125923
chr4	178581500	178582500	-2.1397060586835024
chr4	178581600	178582600	-2.1497217297653757
chr4	178581700	178582700	-2.457099967773916
chr4	178581800	178582800	-2.626455106455858
chr4	178581900	178582900	-2.6673460584092608
chr4	178582000	178583000	-2.603093066079214
chr4	178582100	178583100	-3.0423628051749905
chr4	178582200	178583200	-2.8698420651083767
chr4	178582300	178583300	-3.206643894291122
chr4	178582400	178583400	-1.8613764509954969
chr4	178582900	178583900	0.33872332014601225
chr4	178583000	178584000	0.3981181983810045
chr4	178583100	178584100	0.41132607289315337
chr4	178583200	178584200	0.3998509457327557
chr4	178583300	178584300	0.3839304888745714
chr4	178583400	178584400	0.15601966315871882
chr4	178583500	178584500	-0.6734219273068791
chr4	178583600	178584600	-1.2801135070924312
chr4	178583700	178584700	-1.1294426810583595
chr4	178583800	178584800	-1.3558336796979145
chr4	178583900	178584900	-1.4681106405177982
chr4	178584000	178585000	-1.9778051649158686
chr4	178584100	178585100	-1.6800821860025816
chr4	178584200	178585200	-1.8440361311568667
chr4	178584300	178585300	-2.4419730074762294
chr4	178584400	178585400	-2.2587876496348964
chr4	178584500	178585500	-2.5354595969565685
chr4	178584600	178585600	-2.785373443842236
chr4	178584700	178585700	-3.3812154553650413
chr4	178584800	178585800	-2.8145957675499518
chr4	178584900	178585900	-3.121843383439824
chr4	178585000	178586000	-2.989818818591649
chr4	178585100	178586100	-3.364645268144204
chr4	178585200	178586200	-3.2426965431452834
chr4	178585300	178586300	-2.8766237544500424
chr4	178585400	178586400	-2.8527290360319744
chr4	178585500	178586500	-2.227921629894268
chr4	178585600	178586600	-1.7216328397507514
chr4	178585700	178586700	-1.620544284878102
chr4	178585800	178586800	-2.0899313941753865
chr4	178585900	178586900	-2.400442385763159
chr4	178586000	178587000	-2.532494654327141
chr4	178586100	178587100	-2.4000116987823774
chr4	178586200	178587200	-2.3395899399064173
chr4	178586300	178587300	-1.8441160642570176
chr4	178586400	178587400	-1.5979973993572916
chr4	178586500	178587500	-1.6312707492674596
chr4	178586600	178587600	-2.30259561294452
chr4	178586700	178587700	-2.166371927309286
chr4	178586800	178587800	-1.9340973453539467
chr4	178586900	178587900	-1.4710338463291563
chr4	178587000	178588000	-1.102374669008631
chr4	178587100	178588100	-1.088082358690123
chr4	178588200	178589200	-2.1042155890402867
chr4	178588300	178589300	-3.1194915743607345
chr4	178588400	178589400	-4.006802957749481
chr4	178588500	178589500	-3.0900598836872217
chr4	178588600	178589600	-3.418685423165726
chr4	178588700	178589700	-2.964645066653228
chr4	178588800	178589800	-2.604487680850609
chr4	178589800	178590800	-0.8807567664792425
chr4	178589900	178590900	-0.8385395334499691
chr4	178590000	178591000	-1.6092924943091504
chr4	178590100	178591100	-1.2874959027764867
chr4	178590200	178591200	-1.4973638950623895
chr4	178590300	178591300	-1.0744389049239138
chr4	178590400	178591400	-1.1618750058620468
chr4	178590500	178591500	-1.1524180349690991
chr4	178590600	178591600	-1.2458056603916652
chr4	178590700	178591700	-1.1771879181383915
chr4	178590800	178591800	-1.71765261755343
chr4	178590900	178591900	-1.947840167692196
chr4	178591900	178592900	-0.7860572888047568
chr4	178592000	178593000	-1.4093347730627765
chr4	178592100	178593100	-1.4599884395688891
chr4	178592200	178593200	-1.275670579521846
chr4	178592300	178593300	-2.0037016988521392
chr4	178592400	178593400	-1.7628716312045918
chr4	178592500	178593500	-1.5917884059070386
chr4	178592600	178593600	-2.104652072978131
chr4	178592700	178593700	-2.25679988388306
chr4	178592800	178593800	-1.9409869276846448
chr4	178594800	178595800	-2.6535607962341543
chr4	178594900	178595900	-2.4380673007040343
chr4	178595000	178596000	-2.3982655774813333
chr4	178595100	178596100	-2.3486378298478665
chr4	178595200	178596200	-2.44561592908118
chr4	178595300	178596300	-0.7913273054610012
chr4	178598500	178599500	-2.581727546522347
chr4	178598600	178599600	-2.5692654368225103
chr4	178598700	178599700	-2.5853883105026507
chr4	178598800	178599800	-2.569046733853842
chr4	178598900	178599900	-3.195459767696405
chr4	178599000	178600000	-3.282880631051236
chr4	178599100	178600100	-2.9649718385189368
chr4	178599200	178600200	-3.0368897285291294
chr4	178599300	178600300	-3.0821260850016423
chr4	178599400	178600400	-2.4698608631301067
chr4	178599500	178600500	-1.6812420418719751
chr4	178599600	178600600	-1.6113110057058049
chr4	178599700	178600700	-2.2776406323443084
chr4	178599800	178600800	-2.5034715295546497
chr4	178599900	178600900	-1.9584238958192937
chr4	178600000	178601000	-1.6944251354001154
chr4	178600100	178601100	-2.197062756727069
chr4	178600200	178601200	-1.4207856965837982
chr4	178600300	178601300	-1.5170040508558964
chr4	178600400	178601400	-2.0404952650641754
chr4	178600500	178601500	-2.2121296559609243
chr4	178600600	178601600	-2.5202625087697106
chr4	178600700	178601700	-1.6741030920743492
chr4	178600800	178601800	-1.6031707635717816
chr4	178600900	178601900	-0.8903477128824182
chr4	178601000	178602000	-1.0553606687315082
chr4	178601100	178602100	-0.8589878107877765
chr4	178601200	178602200	-0.7242581636805152
chr4	178602300	178603300	-2.034894235390306
chr4	178602400	178603400	-1.8428011212723847
chr4	178602500	178603500	-1.477720949255258
chr4	178602600	178603600	-1.42490786122973
chr4	178602700	178603700	-1.8634552885351008
chr4	178602800	178603800	-1.4855727006877149
chr4	178602900	178603900	-1.4194828697096675
chr4	178603000	178604000	-1.5207873102124905
chr4	178603100	178604100	-1.3941574910939136
chr4	178603200	178604200	-1.6806580093228465
chr4	178603300	178604300	-2.540201794488765
chr4	178603400	178604400	-2.4369327245024675
chr4	178603500	178604500	-1.5851573181895342
chr4	178603600	178604600	-1.4380616863463718
chr4	178603700	178604700	-1.7520364721543855
chr4	178603800	178604800	-1.8536830233215758
chr4	178603900	178604900	-2.185217219763723
chr4	178604000	178605000	-2.5103803461535605
chr4	178604100	178605100	-2.3322700400651635
chr4	178604200	178605200	-2.267744987568126
chr4	178604300	178605300	-1.7608538386076382
chr4	178604400	178605400	-1.6797222000673648
chr4	178604500	178605500	-2.6981153540263922
chr4	178604600	178605600	-2.241233730320244
chr4	178604700	178605700	-1.7879692701993672
chr4	178604800	178605800	-2.6038238563383445
chr4	178604900	178605900	-2.394688327235977
chr4	178605000	178606000	-1.6074868530433377
chr4	178605100	178606100	-1.9266550726294267
chr4	178605200	178606200	-1.5708189648278497
chr4	178605300	178606300	-1.6724597405290584
chr4	178605400	178606400	-2.1758474834730235
chr4	178605500	178606500	-2.2080861436585706
chr4	178605600	178606600	-2.9851145617513595
chr4	178605700	178606700	-2.8287426726287355
chr4	178605800	178606800	-3.171975297705839
chr4	178605900	178606900	-2.6414683202341864
chr4	178606000	178607000	-2.834188463673783
chr4	178606100	178607100	-3.0448418552408847
chr4	178606200	178607200	-3.6578486641899137
chr4	178606300	178607300	-3.1018815805224174
chr4	178606400	178607400	-2.717502430015672
chr4	178606500	178607500	-2.6934238710469853
chr4	178606600	178607600	-2.007793311316216
chr4	178606700	178607700	-2.6452821359615672
chr4	178606800	178607800	-1.8634781218724084
chr4	178606900	178607900	-2.805793988720529
chr4	178607000	178608000	-2.2748487766152805
chr4	178607100	178608100	-1.4593230929723882
chr4	178607200	178608200	-1.2393751470983772
chr4	178607300	178608300	-1.4444825344046324
chr4	178607400	178608400	-2.049278623133492
chr4	178607500	178608500	-2.262843661857793
chr4	178607600	178608600	-3.0575992505189338
chr4	178607700	178608700	-2.9222501798271434
chr4	178607800	178608800	-2.925315923701712
chr4	178607900	178608900	-2.5413794578470488
chr4	178608000	178609000	-3.2163274487860964
chr4	178608100	178609100	-3.661029434556464
chr4	178608200	178609200	-3.79868070620044
chr4	178608300	178609300	-4.777185880839539
chr4	178608400	178609400	-4.683373605133047
chr4	178608500	178609500	-4.587144811189445
chr4	178608600	178609600	-5.16436259248838
chr4	178608700	178609700	-4.8796345357305775
chr4	178609800	178610800	-3.887626717246005
chr4	178609900	178610900	-3.323621138937701
chr4	178610000	178611000	-3.089752962027693
chr4	178610100	178611100	-3.0173290834522595
chr4	178610200	178611200	-2.8840710092513016
chr4	178610300	178611300	-2.4673024184564825
chr4	178610400	178611400	-2.3129867729163323
chr4	178610500	178611500	-2.7745028631706665
chr4	178610600	178611600	-2.5079295724865047
chr4	178610700	178611700	-1.6386416724806472
chr4	178610800	178611800	-2.0608227350814654
chr4	178610900	178611900	-1.9010529969717649
chr4	178611000	178612000	-1.1202639421568008
chr4	178611100	178612100	-1.307907972492685
chr4	178611200	178612200	-1.3417927294371903
chr4	178611300	178612300	-1.6526118739345808
chr4	178611400	178612400	-1.982309092101636
chr4	178611500	178612500	-2.093561470026017
chr4	178611600	178612600	-1.7983890541036418
chr4	178611700	178612700	-2.2961944006686545
chr4	178611800	178612800	-2.4791966024262857
chr4	178611900	178612900	-2.914984568935876
chr4	178612000	178613000	-2.68699406891364
chr4	178612100	178613100	-2.9045269774437084
chr4	178612200	178613200	-2.9123725085202365
chr4	178612300	178613300	-3.124180138623488
chr4	178612400	178613400	-2.8768450094584592
chr4	178612500	178613500	-3.0234391143106567
chr4	178612600	178613600	-3.703649146252678
chr4	178612700	178613700	-3.991670264328112
chr4	178612800	178613800	-2.8369318181551013
chr4	178612900	178613900	-2.704381787083007
chr4	178613000	178614000	-2.434110062715834
chr4	178613100	178614100	-2.0774863617125376
chr4	178613200	178614200	-1.7888657857559689
chr4	178613300	178614300	-1.214195846817368
chr4	178613400	178614400	-0.9382067810601248
chr4	178613500	178614500	-0.6441519604953564
chr4	178613600	178614600	0.1119291655371437
chr4	178613700	178614700	0.9632359298653846
chr4	178613800	178614800	0.8098280711781991
chr4	178613900	178614900	1.0944887607726488
chr4	178614000	178615000	0.8122509633543893
chr4	178614100	178615100	0.9440000852658214
chr4	178614200	178615200	0.18010605926340909
chr4	178614300	178615300	0.34471400701636834
chr4	178614400	178615400	0.5477046823189999
chr4	178614500	178615500	0.63023906443571
chr4	178614600	178615600	0.5927757871072139
chr4	178614700	178615700	0.193171968213478
chr4	178614800	178615800	-0.3922245505745288
chr4	178614900	178615900	-0.3526894876098874
chr4	178615000	178616000	-0.1438588268722726
chr4	178615100	178616100	-0.6806170714077084
chr4	178615200	178616200	-0.2835660490253408
chr4	178615300	178616300	-0.9374547984650476
chr4	178615400	178616400	-1.0990965900654417
chr4	178615500	178616500	-1.8818804279033288
chr4	178615600	178616600	-1.9681952886103755
chr4	178615700	178616700	-2.0301831761580376
chr4	178615800	178616800	-2.0100894929652355
chr4	178615900	178616900	-2.6141681829236023
chr4	178616000	178617000	-2.9686627556438427
chr4	178616100	178617100	-3.196929852620281
chr4	178616200	178617200	-3.6151912994027566
chr4	178616300	178617300	-4.283522561191439
chr4	178616400	178617400	-4.830827138977159
chr4	178616500	178617500	-4.394715579259484
chr4	178616600	178617600	-4.4684737728729615
chr4	178616700	178617700	-4.9725483796952465
chr4	178616800	178617800	-5.539872354612752
chr4	178616900	178617900	-5.138805463311621
chr4	178617000	178618000	-5.4529972096053685
chr4	178617100	178618100	-4.810489646463194
chr4	178617200	178618200	-4.296251879666118
chr4	178617300	178618300	-2.9696552871532917
chr4	178617400	178618400	-2.015560036573345
chr4	178617500	178618500	-1.767278074371316
chr4	178617600	178618600	-2.0333950848505418
chr4	178617700	178618700	-1.4989278499189962
chr4	178617800	178618800	-0.9816154001707466
chr4	178617900	178618900	-1.2507340548005623
chr4	178618000	178619000	-0.5481264826825717
chr4	178619000	178620000	-1.2789702288996123
chr4	178619100	178620100	-1.4093567701535
chr4	178619200	178620200	-1.0771411582148829
chr4	178619300	178620300	-0.9931977004966632
chr4	178619400	178620400	-0.7651757628829782
chr4	178619500	178620500	-1.337476490876975
chr4	178619600	178620600	-1.4519991105555214
chr4	178619700	178620700	-0.4892967292951531
chr4	178619800	178620800	-0.9427819394729832
chr4	178619900	178620900	-1.6469247746719158
chr4	178620000	178621000	-1.7073847261089639
chr4	178620100	178621100	-2.079447396401539
chr4	178620200	178621200	-2.5155230449486785
chr4	178620300	178621300	-2.7736867657075406
chr4	178620400	178621400	-2.6538034167163334
chr4	178620500	178621500	-2.4566132831415652
chr4	178620600	178621600	-2.283863255491976
chr4	178620700	178621700	-2.503264298981002
chr4	178620800	178621800	-2.4985292510942574
chr4	178620900	178621900	-2.5246580253761084
chr4	178621000	178622000	-2.64726832617553
chr4	178621100	178622100	-2.8520483403474834
chr4	178621200	178622200	-2.7226490521060254
chr4	178621300	178622300	-2.98174611819838
chr4	178621400	178622400	-3.3265200710716027
chr4	178621500	178622500	-3.690492742101652
chr4	178621600	178622600	-3.3456228137768966
chr4	178621700	178622700	-3.632527489292036
chr4	178621800	178622800	-3.3228554111943
chr4	178621900	178622900	-3.1720498842581777
chr4	178622000	178623000	-2.927187147012778
chr4	178622100	178623100	-2.829387489395008
chr4	178622200	178623200	-2.6347775666482405
chr4	178622300	178623300	-1.9189172897854039
chr4	178622400	178623400	-1.5020905952713512
chr4	178622500	178623500	-1.4780615284280854
chr4	178622600	178623600	-1.7028489795264194
chr4	178622700	178623700	-2.1987388293092724
chr4	178622800	178623800	-2.6319593542608115
chr4	178622900	178623900	-2.8895448814271942
chr4	178623000	178624000	-3.2806391254004543
chr4	178623100	178624100	-3.70766087224532
chr4	178623200	178624200	-3.3968446637203504
chr4	178623300	178624300	-3.9054498331520975
chr4	178623400	178624400	-4.500339163974181
chr4	178623500	178624500	-4.839949012547552
chr4	178623600	178624600	-6.173431295755107
chr4	178623700	178624700	-5.847559468585263
chr4	178623800	178624800	-5.7046852470770615
chr4	178623900	178624900	-5.582167970986411
chr4	178624000	178625000	-5.435319939906332
chr4	178624100	178625100	-5.1878614510203205
chr4	178624200	178625200	-5.7573446383577895
chr4	178624300	178625300	-5.852880339101176
chr4	178624400	178625400	-5.5212921686811605
chr4	178624500	178625500	-4.934608095330572
chr4	178624600	178625600	-3.604390159310488
chr4	178624700	178625700	-3.3702581823588136
chr4	178624800	178625800	-2.4227259048837686
chr4	178624900	178625900	-1.9342108267353573
chr4	178625000	178626000	-2.273264856165065
chr4	178625100	178626100	-2.166948655848923
chr4	178625200	178626200	-2.095858361438653
chr4	178625300	178626300	-1.7335499305568354
chr4	178625400	178626400	-1.7184993225209484
chr4	178625500	178626500	-1.845760193064468
chr4	178625600	178626600	-1.919627439722272
chr4	178625700	178626700	-1.9513455415367358
chr4	178625800	178626800	-3.1065367349016166
chr4	178625900	178626900	-2.7993654222991027
chr4	178626000	178627000	-2.8460873501029904
chr4	178626100	178627100	-2.417234273823224
chr4	178626200	178627200	-2.6169876931952603
chr4	178626300	178627300	-2.9283891507943287
chr4	178626400	178627400	-2.8447418934540174
chr4	178626500	178627500	-2.9399681793781283
chr4	178626600	178627600	-3.2870864441766443
chr4	178626700	178627700	-3.2221024635525986
chr4	178626800	178627800	-2.8154560566679963
chr4	178626900	178627900	-3.6223059875296224
chr4	178627000	178628000	-2.6362761457110433
chr4	178627100	178628100	-3.2004114792703477
chr4	178627200	178628200	-3.1335931829061345
chr4	178627300	178628300	-2.548727758492156
chr4	178627400	178628400	-2.6037126306803824
chr4	178627500	178628500	-2.3031136736378093
chr4	178627600	178628600	-1.917396399895856
chr4	178627700	178628700	-1.3247298770673739
chr4	178627800	178628800	-1.134682969653467
chr4	178627900	178628900	-0.7453210377859529
chr4	178628000	178629000	-1.6323547257269984
chr4	178628100	178629100	-1.1059872814248544
chr4	178628200	178629200	-0.7755444968101984
chr4	178628300	178629300	-1.1589241381492443
chr4	178628400	178629400	-1.2803329734164723
chr4	178628500	178629500	-1.5690363363301445
chr4	178628600	178629600	-1.2960497884156348
chr4	178630100	178631100	-0.03052042740020655
chr4	178630200	178631200	0.2544400730778192
chr4	178630300	178631300	0.5179146072867815
chr4	178630400	178631400	-0.13647171036832811
chr4	178630500	178631500	-0.9136999444272392
chr4	178630600	178631600	-1.2683876038202633
chr4	178630700	178631700	-1.1733612433789278
chr4	178630800	178631800	-1.4698299087180304
chr4	178630900	178631900	-1.5176378349753261
chr4	178631000	178632000	-1.4329906993221264
chr4	178631100	178632100	-1.6095141975786316
chr4	178631200	178632200	-1.366009829829608
chr4	178631300	178632300	-1.707078359526328
chr4	178631400	178632400	-0.6820720982173614
chr4	178631500	178632500	-0.5858106774244046
chr4	178631600	178632600	-0.3810675325849725
chr4	178631700	178632700	-0.891479820985891
chr4	178631800	178632800	-0.5199221891855754
chr4	178631900	178632900	-1.1535961467103406
chr4	178632000	178633000	-1.4678265851087724
chr4	178632100	178633100	-1.6135191015512331
chr4	178632200	178633200	-2.7657087697164147
chr4	178632300	178633300	-2.5969162776891777
chr4	178632400	178633400	-3.2492424618114906
chr4	178632500	178633500	-2.9716762078133354
chr4	178632600	178633600	-3.1504690822506567
chr4	178632700	178633700	-2.9112816387037146
chr4	178632800	178633800	-3.3083506737644828
chr4	178632900	178633900	-3.174199541355091
chr4	178633000	178634000	-3.191666439041248
chr4	178633100	178634100	-3.096213785297997
chr4	178633200	178634200	-2.660621936560241
chr4	178633300	178634300	-2.549238031153697
chr4	178633400	178634400	-2.556606570628454
chr4	178633500	178634500	-2.2353187310567
chr4	178633600	178634600	-2.001854283150008
chr4	178633700	178634700	-1.6812776419502253
chr4	178633800	178634800	-1.4240814938451212
chr4	178634900	178635900	-1.8614675125486164
chr4	178635800	178636800	-1.646834437505282
chr4	178635900	178636900	-1.6225986943477309
chr4	178636000	178637000	-1.221013589109049
chr4	178636100	178637100	-1.309779601346317
chr4	178636200	178637200	-1.4159173068045057
chr4	178636300	178637300	-0.9609702890103484
chr4	178636400	178637400	-0.8298285142773677
chr4	178636500	178637500	-0.5600901476116044
chr4	178636600	178637600	-0.3425080595523605
chr4	178636700	178637700	0.3262684306443467
chr4	178636800	178637800	0.2145383207432353
chr4	178636900	178637900	-0.4868603074437337
chr4	178637000	178638000	-0.6270764690878662
chr4	178637100	178638100	-1.3751365693408637
chr4	178637200	178638200	-1.4725484478738142
chr4	178637300	178638300	-1.6657763459904311
chr4	178637400	178638400	-1.0438843014408588
chr4	178637500	178638500	-0.8915050795544651
chr4	178637600	178638600	-0.8150546440656862
chr4	178637700	178638700	-1.0105358816797247
chr4	178637800	178638800	-0.922707308631697
chr4	178637900	178638900	-0.4438319031646267
chr4	178638000	178639000	-0.7733804546287611
chr4	178638100	178639100	0.3498366940359948
chr4	178638200	178639200	0.6549433428619396
chr4	178638300	178639300	0.2435247196362781
chr4	178638400	178639400	-0.7698252653404484
chr4	178638500	178639500	-0.3934383521087453
chr4	178638600	178639600	-0.9225941025331358
chr4	178638700	178639700	-0.8544193616429875
chr4	178642400	178643400	-2.8440027857548493
chr4	178642500	178643500	-3.445801731199796
chr4	178642600	178643600	-2.5651278127700867
chr4	178642700	178643700	-2.821459632790808
chr4	178642800	178643800	-2.8129971170109003
chr4	178642900	178643900	-2.4994015455955982
chr4	178643000	178644000	-1.7066659398500201
chr4	178643100	178644100	-1.6355189220057054
chr4	178643200	178644200	-1.6140239048519038
chr4	178643300	178644300	-1.825940632926404
chr4	178643400	178644400	-1.3193337893995865
chr4	178643500	178644500	-0.8142868090970079
chr4	178643600	178644600	-1.4836772306163486
chr4	178643700	178644700	-0.9411883892319076
chr4	178643800	178644800	-0.8785104267130256
chr4	178643900	178644900	-1.2171618900411971
chr4	178644000	178645000	-2.174770987826775
chr4	178644100	178645100	-2.2939258505477
chr4	178644200	178645200	-1.971804683485845
chr4	178644300	178645300	-0.954238320862308
chr4	178644400	178645400	-1.2399563651992251
chr4	178644500	178645500	-1.348065217747728
chr4	178644600	178645600	-1.7756222768426977
chr4	178644700	178645700	-2.172654232232969
chr4	178644800	178645800	-2.2177232192983527
chr4	178644900	178645900	-2.4370981942005336
chr4	178645000	178646000	-2.352221923048435
chr4	178645100	178646100	-2.8640236089509177
chr4	178645200	178646200	-3.101260407909469
chr4	178645300	178646300	-4.191054848096373
chr4	178645400	178646400	-3.7699837919852883
chr4	178645500	178646500	-4.241425670907336
chr4	178645600	178646600	-3.737222527273917
chr4	178645700	178646700	-3.732280091379859
chr4	178645800	178646800	-3.9824547550901532
chr4	178645900	178646900	-3.6084739848191334
chr4	178646000	178647000	-3.916104062451657
chr4	178646100	178647100	-3.6328826455055454
chr4	178646200	178647200	-3.890492101911709
chr4	178646300	178647300	-3.8581466834427363
chr4	178646400	178647400	-4.237960004936428
chr4	178646500	178647500	-3.76854525864558
chr4	178646600	178647600	-3.4742216778495827
chr4	178647700	178648700	-5.620771137289381
chr4	178647800	178648800	-5.389264430445422
chr4	178647900	178648900	-5.253338329052738
chr4	178648000	178649000	-5.9774226159576545
chr4	178648100	178649100	-5.602543374362127
chr4	178648200	178649200	-5.290473551823672
chr4	178648300	178649300	-5.275068831030596
chr4	178648400	178649400	-5.641611337080578
chr4	178648500	178649500	-6.072715867968329
chr4	178648600	178649600	-6.113677720861361
chr4	178648700	178649700	-5.204989127595455
chr4	178648800	178649800	-4.9561468868675504
chr4	178648900	178649900	-5.599660509884097
chr4	178649000	178650000	-4.571773106262994
chr4	178649100	178650100	-4.94541059179731
chr4	178649200	178650200	-4.121675496672703
chr4	178649300	178650300	-3.58094353172488
chr4	178649400	178650400	-3.26834187898634
chr4	178649500	178650500	-3.4206096717378562
chr4	178649600	178650600	-4.101624554513574
chr4	178650700	178651700	-2.3504386053178954
chr4	178650800	178651800	-1.7863449510728608
chr4	178650900	178651900	-1.289384070077363
chr4	178651000	178652000	-2.816164966710791
chr4	178651100	178652100	-3.0498790842216685
chr4	178651200	178652200	-2.798175325795815
chr4	178651300	178652300	-2.7324288868768627
chr4	178651400	178652400	-2.4545788522986967
chr4	178651500	178652500	-3.075490484775685
chr4	178651600	178652600	-2.7598081373142564
chr4	178651700	178652700	-3.1301203333355114
chr4	178651800	178652800	-4.832353424983356
chr4	178651900	178652900	-5.2141058290530005
chr4	178652000	178653000	-4.801398566389665
chr4	178652100	178653100	-4.344400500142831
chr4	178652200	178653200	-4.47388721541469
chr4	178652300	178653300	-4.091753535268782
chr4	178652400	178653400	-4.0950003817394975
chr4	178652500	178653500	-2.99016594881758
chr4	178652600	178653600	-3.4430316409978623
chr4	178652700	178653700	-3.7887581782626487
chr4	178652800	178653800	-3.2356224129626683
chr4	178652900	178653900	-3.5664589037742203
chr4	178653000	178654000	-2.8089109028650006
chr4	178653100	178654100	-3.178561347592913
chr4	178653200	178654200	-3.2700774644112283
chr4	178653300	178654300	-3.342595023931525
chr4	178653400	178654400	-4.1811432375438145
chr4	178653500	178654500	-4.2980963265019065
chr4	178653600	178654600	-4.2160574659936945
chr4	178653700	178654700	-3.1859846701606407
chr4	178653800	178654800	-2.8989376739242525
chr4	178653900	178654900	-2.532893759900395
chr4	178654000	178655000	-3.356693084490439
chr4	178654100	178655100	-3.400592509883141
chr4	178654200	178655200	-3.9860399187758855
chr4	178654300	178655300	-4.533303248420384
chr4	178654400	178655400	-4.0193481568588965
chr4	178654500	178655500	-3.7497889328640497
chr4	178654600	178655600	-3.2491775404148875
chr4	178654700	178655700	-4.13820950959482
chr4	178654800	178655800	-4.037436062128533
chr4	178654900	178655900	-4.0745510649993255
chr4	178655000	178656000	-3.198718466823987
chr4	178655100	178656100	-2.4879375546280382
chr4	178655200	178656200	-1.556760094857487
chr4	178655300	178656300	-1.1029688675302998
chr4	178655400	178656400	-1.6642312064200266
chr4	178655500	178656500	-1.8392939014067875
chr4	178655600	178656600	-2.1026349749239635
chr4	178655700	178656700	-0.8579867858961564
chr4	178655800	178656800	-1.179190172109983
chr4	178655900	178656900	-1.8800053234020728
chr4	178656000	178657000	-1.445515232815112
chr4	178656100	178657100	-1.8695457324715221
chr4	178656200	178657200	-1.2235578174224653
chr4	178656300	178657300	-1.2459551322725675
chr4	178656400	178657400	-0.694600759965145
chr4	178656500	178657500	-1.4030546189291888
chr4	178656600	178657600	-1.4644413846827549
chr4	178656700	178657700	-2.1114160578450805
chr4	178656800	178657800	-2.0889618926260303
chr4	178656900	178657900	-1.6512487601356711
chr4	178657000	178658000	-2.7177826301709382
chr4	178657100	178658100	-2.5709905248357674
chr4	178657200	178658200	-4.200897767419235
chr4	178657300	178658300	-4.8499574459619135
chr4	178657400	178658400	-5.228917673969304
chr4	178657500	178658500	-5.290203556677186
chr4	178657600	178658600	-5.3147717545006135
chr4	178657700	178658700	-5.111987787619242
chr4	178657800	178658800	-4.664656412606884
chr4	178657900	178658900	-4.702438194449365
chr4	178658000	178659000	-4.241677617409064
chr4	178659100	178660100	-2.8601874206683644
chr4	178659200	178660200	-2.487641636247908
chr4	178659300	178660300	-1.9917741189062759
chr4	178659400	178660400	-2.0217871882820013
chr4	178659500	178660500	-2.597694024200272
chr4	178659600	178660600	-3.0697482700123517
chr4	178659700	178660700	-3.3193257578203466
chr4	178659800	178660800	-3.7165798247105375
chr4	178659900	178660900	-3.7177949726593535
chr4	178660000	178661000	-3.949338904592266
chr4	178660100	178661100	-4.541627203109492
chr4	178660200	178661200	-4.182364359099465
chr4	178660300	178661300	-3.935161920320833
chr4	178660400	178661400	-3.670488028289393
chr4	178660500	178661500	-3.361111086209777
chr4	178660600	178661600	-3.0118711707023
chr4	178660700	178661700	-2.509838252452041
chr4	178660800	178661800	-2.4343445809466644
chr4	178660900	178661900	-2.6810112237021584
chr4	178661000	178662000	-2.654136786578194
chr4	178661100	178662100	-2.3859637065921726
chr4	178661200	178662200	-2.905759991864563
chr4	178661300	178662300	-3.0129962854103374
chr4	178663300	178664300	-2.257466454254775
chr4	178663400	178664400	-2.16422978877803
chr4	178663500	178664500	-2.0244642700334
chr4	178663600	178664600	-1.9334080431653984
chr4	178663700	178664700	-1.8692105833571064
chr4	178663800	178664800	-1.2330772804034729
chr4	178663900	178664900	-1.6676116759796002
chr4	178664000	178665000	-2.0099762698593207
chr4	178664100	178665100	-1.8275238373438267
chr4	178664200	178665200	-1.8175990808118447
chr4	178664300	178665300	-1.1387581766790842
chr4	178664400	178665400	-1.250057328161794
chr4	178664500	178665500	-1.4750016910811237
chr4	178664600	178665600	-1.8720748251752628
chr4	178664700	178665700	-2.0333124664884465
chr4	178664800	178665800	-2.4114583460403574
chr4	178664900	178665900	-2.1775252168350505
chr4	178665000	178666000	-1.7548799685895509
chr4	178665100	178666100	-1.9155269152774108
chr4	178665200	178666200	-1.7028306007895102
chr4	178665300	178666300	-1.8924798251873376
chr4	178665400	178666400	-2.2965917810584457
chr4	178665500	178666500	-2.24979824529025
chr4	178665600	178666600	-2.2026306865091176
chr4	178665700	178666700	-2.0278805610879482
chr4	178665800	178666800	-1.3181710818850745
chr4	178665900	178666900	-1.3469241009943491
chr4	178666000	178667000	-2.0007620249071363
chr4	178666100	178667100	-2.2158520559176087
chr4	178666200	178667200	-2.744406482838809
chr4	178666300	178667300	-2.1560264269916107
chr4	178666400	178667400	-1.8032842058833918
chr4	178666500	178667500	-1.5950916439376877
chr4	178666600	178667600	-1.946663972752844
chr4	178666700	178667700	-2.5113817383436112
chr4	178666800	178667800	-2.924776577050268
chr4	178666900	178667900	-2.701197980291844
chr4	178667000	178668000	-2.318204341316076
chr4	178667100	178668100	-1.9673574955084625
chr4	178667200	178668200	-2.3665308607125195
chr4	178667300	178668300	-2.7788826656500056
chr4	178667400	178668400	-3.31449301633682
chr4	178667500	178668500	-3.922485369265544
chr4	178667600	178668600	-3.287906990018606
chr4	178667700	178668700	-2.479939061652911
chr4	178667800	178668800	-3.1407090250266565
chr4	178667900	178668900	-3.8440893520500174
chr4	178668000	178669000	-3.7925204712831624
chr4	178668100	178669100	-3.94221432160904
chr4	178668200	178669200	-3.8370509480666017
chr4	178668300	178669300	-3.5843672385868435
chr4	178668400	178669400	-2.601039993073475
chr4	178668500	178669500	-3.004656043603936
chr4	178668600	178669600	-3.1446026188149268
chr4	178668700	178669700	-3.8013261918820214
chr4	178668800	178669800	-3.6812289648428
chr4	178668900	178669900	-3.301837056711875
chr4	178669000	178670000	-3.1025110861738905
chr4	178669100	178670100	-2.572659980140357
chr4	178669200	178670200	-1.9201855855796863
chr4	178669300	178670300	-2.5059885528102996
chr4	178669400	178670400	-3.2577967315909797
chr4	178669500	178670500	-2.62503235410478
chr4	178669600	178670600	-2.597822039828797
chr4	178669700	178670700	-2.15892246656053
chr4	178669800	178670800	-1.4895412995688329
chr4	178669900	178670900	-1.497427184039515
chr4	178670000	178671000	-1.9630230106761761
chr4	178670100	178671100	-2.934235777095972
chr4	178670200	178671200	-2.6406269118752985
chr4	178670300	178671300	-2.1860729533565038
chr4	178670400	178671400	-1.7896017893987293
chr4	178670500	178671500	-1.372115719486624
chr4	178670600	178671600	-1.6643401053579852
chr4	178670700	178671700	-1.5798444179048594
chr4	178670800	178671800	-1.8708727405587229
chr4	178670900	178671900	-1.3542820154488298
chr4	178671000	178672000	-0.5972636818200652
chr4	178671100	178672100	0.2464185151167948
chr4	178671200	178672200	-0.060388574299359066
chr4	178671300	178672300	-0.4587354273966902
chr4	178671400	178672400	-0.7373348963233973
chr4	178671500	178672500	-0.3692371228835313
chr4	178671600	178672600	-0.293039948620811
chr4	178671700	178672700	-0.4366948600509344
chr4	178671800	178672800	-0.033778378841969645
chr4	178671900	178672900	0.06753433906641414
chr4	178672000	178673000	-0.623059523655876
chr4	178672100	178673100	-1.0754179000620268
chr4	178672200	178673200	-1.4452587656073628
chr4	178672300	178673300	-1.2029969009116142
chr4	178672400	178673400	-1.5739880717808177
chr4	178672500	178673500	-2.3851365709100256
chr4	178672600	178673600	-2.6631097348828487
chr4	178672700	178673700	-3.1863312820391507
chr4	178672800	178673800	-3.61133449403261
chr4	178672900	178673900	-3.8618824497720174
chr4	178673000	178674000	-4.782521748877939
chr4	178673100	178674100	-5.457024229319152
chr4	178673200	178674200	-4.8991656991278045
chr4	178673300	178674300	-4.9225992077651535
chr4	178673400	178674400	-4.921158204576356
chr4	178673500	178674500	-4.825457293547292
chr4	178673600	178674600	-4.440904736876918
chr4	178673700	178674700	-4.261992772781497
chr4	178673800	178674800	-5.086143099822146
chr4	178673900	178674900	-5.7151504253420535
chr4	178674000	178675000	-5.2106584932151945
chr4	178674100	178675100	-4.511426144710172
chr4	178674200	178675200	-5.051159271630217
chr4	178674300	178675300	-5.212688452859459
chr4	178674400	178675400	-5.2493250543124725
chr4	178674500	178675500	-4.959589995945895
chr4	178674600	178675600	-4.797076845063166
chr4	178674700	178675700	-4.257583119580123
chr4	178674800	178675800	-4.046003397638051
chr4	178674900	178675900	-3.417086216400422
chr4	178675000	178676000	-3.12048050099968
chr4	178675100	178676100	-2.986954853920881
chr4	178675200	178676200	-2.4862580139218786
chr4	178675300	178676300	-2.560989533680816
chr4	178675400	178676400	-1.4284226788999117
chr4	178675500	178676500	-1.4652071489866632
chr4	178675600	178676600	-1.8281136761696228
chr4	178675700	178676700	-2.526696999075009
chr4	178675800	178676800	-2.5366683824325302
chr4	178675900	178676900	-3.289774288010252
chr4	178676000	178677000	-3.5469467400835826
chr4	178676100	178677100	-3.049225970386385
chr4	178676200	178677200	-3.15370866329892
chr4	178676300	178677300	-3.028347215814001
chr4	178676400	178677400	-4.0814548293942785
chr4	178676500	178677500	-4.54295457300968
chr4	178676600	178677600	-4.399783148684387
chr4	178676700	178677700	-4.401166058190082
chr4	178676800	178677800	-4.044342047872484
chr4	178676900	178677900	-4.358041286162395
chr4	178677000	178678000	-3.322341470808348
chr4	178677100	178678100	-3.926127531967426
chr4	178677200	178678200	-3.5097309597363537
chr4	178677300	178678300	-3.5558762229549488
chr4	178677400	178678400	-3.210694463874169
chr4	178677500	178678500	-2.693307373186036
chr4	178677600	178678600	-2.86849502971892
chr4	178677700	178678700	-2.1644726823413643
chr4	178677800	178678800	-1.994499519929104
chr4	178677900	178678900	-1.4061991591644838
chr4	178678000	178679000	-2.105065286419558
chr4	178678100	178679100	-1.7395559860501597
chr4	178678200	178679200	-2.7556208703567404
chr4	178678300	178679300	-2.801689079656903
chr4	178678400	178679400	-3.388107453912748
chr4	178678500	178679500	-4.386931678914172
chr4	178678600	178679600	-3.9966058967168303
chr4	178678700	178679700	-4.841669123088974
chr4	178678800	178679800	-4.58661708293859
chr4	178678900	178679900	-4.398957242848531
chr4	178679000	178680000	-4.240215540513278
chr4	178679100	178680100	-4.125973501225515
chr4	178679200	178680200	-3.5278461764656206
chr4	178679300	178680300	-2.9308347648966886
chr4	178679400	178680400	-3.1134522319669875
chr4	178679500	178680500	-2.173165120521343
chr4	178679600	178680600	-1.9717696215211955
chr4	178679700	178680700	-1.5426890433215577
chr4	178679800	178680800	-1.964281578515312
chr4	178679900	178680900	-1.8452045813010085
chr4	178680000	178681000	-1.8893974480835172
chr4	178680100	178681100	-1.8396871108900321
chr4	178680200	178681200	-1.7172413907573536
chr4	178680300	178681300	-2.645961519589729
chr4	178680400	178681400	-2.2812577611185803
chr4	178680500	178681500	-2.3277162630051875
chr4	178680600	178681600	-2.800483458258139
chr4	178680700	178681700	-2.634129252144656
chr4	178680800	178681800	-1.8556963128623456
chr4	178680900	178681900	-2.1472056385796443
chr4	178681000	178682000	-2.5097020192558754
chr4	178681100	178682100	-2.948945847999098
chr4	178681200	178682200	-2.9766352068929636
chr4	178681300	178682300	-2.4893133448726155
chr4	178681400	178682400	-2.029082054738959
chr4	178681500	178682500	-1.4609961227136492
chr4	178681600	178682600	-1.489384195555106
chr4	178681700	178682700	-1.2621637084887307
chr4	178681800	178682800	-1.6837018937076775
chr4	178681900	178682900	-2.2064354498013765
chr4	178682000	178683000	-2.074990371083832
chr4	178682100	178683100	-2.076390567162099
chr4	178682200	178683200	-2.208490080614796
chr4	178682300	178683300	-1.923062207162892
chr4	178682400	178683400	-2.1321106198385715
chr4	178682500	178683500	-2.59728407904154
chr4	178682600	178683600	-2.4937323337384982
chr4	178682700	178683700	-3.1407605976916213
chr4	178682800	178683800	-3.0024070846535054
chr4	178682900	178683900	-2.2914761062720177
chr4	178683000	178684000	-1.6696185644895556
chr4	178683100	178684100	-1.6943273041603135
chr4	178683200	178684200	-2.013949044665094
chr4	178683300	178684300	-2.398910805760634
chr4	178683400	178684400	-3.1726073997270468
chr4	178683500	178684500	-3.4291551180836577
chr4	178683600	178684600	-3.197323129668584
chr4	178683700	178684700	-3.0105926951672406
chr4	178683800	178684800	-3.422456594312261
chr4	178683900	178684900	-3.788215329124826
chr4	178684000	178685000	-4.434042411996178
chr4	178684100	178685100	-4.536044379704503
chr4	178684200	178685200	-4.154020146412798
chr4	178684300	178685300	-4.4695632560522665
chr4	178684400	178685400	-3.3786148427735725
chr4	178684500	178685500	-3.7145292214666688
chr4	178684600	178685600	-4.051058487775952
chr4	178684700	178685700	-3.561889823246752
chr4	178684800	178685800	-3.158806936814607
chr4	178684900	178685900	-3.48238023464414
chr4	178685000	178686000	-3.1877429889436457
chr4	178685100	178686100	-2.9697467252687435
chr4	178685200	178686200	-2.2601363876534446
chr4	178685300	178686300	-1.3421583151186192
chr4	178685400	178686400	-1.5293539428338694
chr4	178685500	178686500	-0.9942821349112656
chr4	178685600	178686600	-1.2926734101687245
chr4	178685700	178686700	-1.6447978151196665
chr4	178685800	178686800	-1.8172270355781184
chr4	178685900	178686900	-1.1654417580242469
chr4	178686000	178687000	-1.1725263867116806
chr4	178686300	178687300	-2.534474000506369
chr4	178686400	178687400	-2.7504249924128725
chr4	178686500	178687500	-2.6115677232795265
chr4	178686600	178687600	-2.5854808759773
chr4	178686700	178687700	-3.4044183472624496
chr4	178686800	178687800	-3.370505947708537
chr4	178686900	178687900	-3.4769763020992506
chr4	178687000	178688000	-3.819709994940473
chr4	178687100	178688100	-3.9745022287832734
chr4	178687200	178688200	-4.600123030663619
chr4	178687300	178688300	-3.908164355417998
chr4	178687400	178688400	-4.159321071366015
chr4	178687500	178688500	-4.429052219320238
chr4	178687600	178688600	-3.526327120200339
chr4	178687700	178688700	-2.7099660692782557
chr4	178687800	178688800	-3.334769747769658
chr4	178687900	178688900	-3.4886283369109345
chr4	178688000	178689000	-2.955530243488166
chr4	178688100	178689100	-3.0616710216609424
chr4	178688200	178689200	-2.9682476576521184
chr4	178688300	178689300	-3.5736774144625443
chr4	178688400	178689400	-3.150980771162194
chr4	178688500	178689500	-3.020148928591828
chr4	178688600	178689600	-3.29574421425938
chr4	178688700	178689700	-3.6150161886637684
chr4	178688800	178689800	-3.4844667811919168
chr4	178688900	178689900	-3.6714632766462194
chr4	178689000	178690000	-3.764831508326073
chr4	178690000	178691000	-2.072162877998166
chr4	178690100	178691100	-2.0900303794584385
chr4	178690200	178691200	-2.3803191677878988
chr4	178690300	178691300	-2.017787944461188
chr4	178690400	178691400	-1.942957098647629
chr4	178691800	178692800	-1.6770084608305535
chr4	178691900	178692900	-0.9681732160634312
chr4	178692000	178693000	-2.262702371306617
chr4	178692100	178693100	-1.9283588772031783
chr4	178692200	178693200	-1.4920108038194462
chr4	178692300	178693300	-1.3946093758206484
chr4	178692400	178693400	-1.8494392331583056
chr4	178692500	178693500	-2.3049077297121143
chr4	178692600	178693600	-2.0914869163664243
chr4	178692700	178693700	-2.4829047439125307
chr4	178692800	178693800	-2.1874105458727966
chr4	178692900	178693900	-2.512275891322384
chr4	178693000	178694000	-2.0670592871915283
chr4	178693100	178694100	-2.4096434196148007
chr4	178693200	178694200	-2.65568567532173
chr4	178693300	178694300	-2.576072442431972
chr4	178693400	178694400	-2.212743470871977
chr4	178693500	178694500	-2.2132485910631687
chr4	178693600	178694600	-2.850530355853713
chr4	178693700	178694700	-2.3405230197906617
chr4	178693800	178694800	-1.6535350523710224
chr4	178693900	178694900	-0.8949434564771821
chr4	178694000	178695000	-0.972251220330658
chr4	178694100	178695100	-1.2363589328146367
chr4	178694200	178695200	-1.1209931020854835
chr4	178694300	178695300	-1.171100232500818
chr4	178694400	178695400	-1.587227789473726
chr4	178694500	178695500	-1.4641775818437934
chr4	178694600	178695600	-0.5921461681705813
chr4	178694700	178695700	-1.1680738310882066
chr4	178694800	178695800	-1.8018646309435704
chr4	178694900	178695900	-2.1951837545551185
chr4	178695000	178696000	-2.3714088931241375
chr4	178695100	178696100	-2.46198568735864
chr4	178695200	178696200	-2.4383978390532746
chr4	178695300	178696300	-2.619275010819557
chr4	178695400	178696400	-2.5819311283109223
chr4	178695500	178696500	-2.6789088694352623
chr4	178695600	178696600	-3.225502206083372
chr4	178695700	178696700	-2.6641384229710763
chr4	178695800	178696800	-2.1415554005549966
chr4	178695900	178696900	-2.4671875737051936
chr4	178696000	178697000	-2.3012374494362997
chr4	178696100	178697100	-2.422466264563996
chr4	178696200	178697200	-2.55656778872311
chr4	178696300	178697300	-3.1847008215415014
chr4	178696400	178697400	-3.082341769491828
chr4	178696500	178697500	-2.9735345717475123
chr4	178696600	178697600	-2.645520084403864
chr4	178696700	178697700	-2.4141066260453807
chr4	178696800	178697800	-2.97142679688879
chr4	178696900	178697900	-2.509244723499424
chr4	178698000	178699000	-2.5313874943728547
chr4	178698100	178699100	-1.7168513087786612
chr4	178698200	178699200	-0.9509708404088796
chr4	178698300	178699300	-0.31454005111111794
chr4	178698400	178699400	-0.3777465480129432
chr4	178698500	178699500	-0.3520769600335835
chr4	178698600	178699600	-0.4167334549629192
chr4	178698700	178699700	-0.43261410824416896
chr4	178698800	178699800	-0.3733991887733205
chr4	178698900	178699900	-1.1211200994482706
chr4	178699000	178700000	-0.46230197178238225
chr4	178699100	178700100	-1.1343560676906184
chr4	178699200	178700200	-2.040343925353648
chr4	178699300	178700300	-2.0707159127961026
chr4	178699400	178700400	-2.0404968314396483
chr4	178699500	178700500	-2.9587470745770448
chr4	178699600	178700600	-3.597998372928044
chr4	178699700	178700700	-3.758788009776591
chr4	178699800	178700800	-4.067434101510624
chr4	178699900	178700900	-3.4925392559475665
chr4	178700000	178701000	-3.600528678512132
chr4	178700100	178701100	-3.2744722718813914
chr4	178700200	178701200	-2.7742619504739485
chr4	178700300	178701300	-3.622208462574041
chr4	178700400	178701400	-4.058400633837555
chr4	178700500	178701500	-3.4742157990824496
chr4	178700600	178701600	-2.5120978345268727
chr4	178700700	178701700	-2.5182980904548766
chr4	178700800	178701800	-1.7448035825955686
chr4	178700900	178701900	-1.5983094772620396
chr4	178701000	178702000	-1.7253422592467935
chr4	178702100	178703100	-3.0121541605883286
chr4	178702200	178703200	-3.606366743094628
chr4	178702300	178703300	-4.058744217557718
chr4	178702400	178703400	-3.9882669428035378
chr4	178702500	178703500	-4.245256604535252
chr4	178702600	178703600	-4.635174376303759
chr4	178702700	178703700	-5.133948030879668
chr4	178702800	178703800	-5.2827777440277774
chr4	178702900	178703900	-5.686905949127564
chr4	178703000	178704000	-5.953157264109678
chr4	178703100	178704100	-5.323479401686951
chr4	178703200	178704200	-4.5880620986031015
chr4	178703300	178704300	-3.8854495667516034
chr4	178703400	178704400	-3.8981608798529286
chr4	178703500	178704500	-3.073513450216188
chr4	178703600	178704600	-2.326777857756072
chr4	178703700	178704700	-2.1423553638152657
chr4	178703800	178704800	-2.002504215702893
chr4	178703900	178704900	-1.68492788057217
chr4	178704000	178705000	-1.8220595786081946
chr4	178704100	178705100	-1.9571938644833002
chr4	178704200	178705200	-2.4996262913632834
chr4	178704300	178705300	-2.4836401930938994
chr4	178704400	178705400	-2.61320441340238
chr4	178704500	178705500	-2.935459900523109
chr4	178704600	178705600	-3.6386018466850016
chr4	178704700	178705700	-3.868838973724268
chr4	178704800	178705800	-3.442895451172133
chr4	178704900	178705900	-3.0036390021895323
chr4	178705000	178706000	-2.717302192871662
chr4	178705100	178706100	-2.749457980951884
chr4	178705200	178706200	-2.3407766279117816
chr4	178705300	178706300	-2.3542502480777
chr4	178705400	178706400	-2.6971847535492808
chr4	178705500	178706500	-2.950130376645447
chr4	178705600	178706600	-3.152037143166507
chr4	178705700	178706700	-3.385554785036692
chr4	178705800	178706800	-3.4562637741316053
chr4	178705900	178706900	-4.407768224424289
chr4	178706000	178707000	-5.148025629425693
chr4	178706100	178707100	-4.789994674643859
chr4	178706200	178707200	-4.722781965989936
chr4	178706300	178707300	-5.727603270052339
chr4	178706400	178707400	-5.1275992132298365
chr4	178706500	178707500	-4.481480467895189
chr4	178706600	178707600	-4.348723805500007
chr4	178706700	178707700	-4.3744956570041476
chr4	178706800	178707800	-4.9776676796629244
chr4	178706900	178707900	-4.995186370519757
chr4	178707000	178708000	-4.221109945348729
chr4	178707100	178708100	-4.116587160780289
chr4	178707200	178708200	-5.058062934138987
chr4	178707300	178708300	-4.583999615253967
chr4	178707400	178708400	-4.996778829073904
chr4	178707500	178708500	-5.961867774828305
chr4	178707600	178708600	-5.824385609407508
chr4	178707700	178708700	-5.548457522977964
chr4	178707800	178708800	-4.654484525741427
chr4	178707900	178708900	-4.162790494422112
chr4	178708000	178709000	-4.080853916683407
chr4	178708100	178709100	-4.354203124713607
chr4	178708200	178709200	-3.5451153573852654
chr4	178708700	178709700	-4.586550826189429
chr4	178708800	178709800	-4.78208101430491
chr4	178708900	178709900	-4.65318632317528
chr4	178709000	178710000	-4.692476555837282
chr4	178709100	178710100	-5.126388405553749
chr4	178709200	178710200	-5.7759860265288845
chr4	178709300	178710300	-6.325030977545726
chr4	178709400	178710400	-5.8070780461638405
chr4	178709500	178710500	-4.474140042337441
chr4	178709600	178710600	-4.696036144684573
chr4	178709700	178710700	-4.803513056311644
chr4	178709800	178710800	-4.8377258710343325
chr4	178709900	178710900	-4.789607683608241
chr4	178710000	178711000	-4.73758993623661
chr4	178710100	178711100	-4.144294926122076
chr4	178710200	178711200	-3.1022051028841853
chr4	178710300	178711300	-2.178816962884063
chr4	178710400	178711400	-1.5609874378083302
chr4	178710500	178711500	-1.8365904777930484
chr4	178710600	178711600	-1.229810071036389
chr4	178710700	178711700	-1.933074647484104
chr4	178710800	178711800	-1.3359560375976551
chr4	178710900	178711900	-2.150054261341269
chr4	178711000	178712000	-1.1213447853639307
chr4	178711100	178712100	-1.0414561988493745
chr4	178711200	178712200	-1.6453176231599431
chr4	178711300	178712300	-1.1797059154904022
chr4	178711400	178712400	-1.8385269468273981
chr4	178711500	178712500	-2.0430803397175845
chr4	178711600	178712600	-2.111609051177635
chr4	178711700	178712700	-1.5991063269148724
chr4	178711800	178712800	-2.0622193247948584
chr4	178711900	178712900	-1.4744027423525723
chr4	178712000	178713000	-2.3707900286852204
chr4	178712100	178713100	-2.2311037294214664
chr4	178712200	178713200	-1.7567771358405904
chr4	178712300	178713300	-2.682887905300096
chr4	178712400	178713400	-2.1771662353735746
chr4	178712500	178713500	-2.2730263923854395
chr4	178712600	178713600	-2.660240989560045
chr4	178712700	178713700	-2.3587779588979445
chr4	178712800	178713800	-2.5405389233278584
chr4	178712900	178713900	-2.4890428964784848
chr4	178713000	178714000	-3.075955616810378
chr4	178713100	178714100	-3.062206323384387
chr4	178713200	178714200	-3.154507121988285
chr4	178713300	178714300	-2.8084651413881594
chr4	178713400	178714400	-2.757689770589623
chr4	178713500	178714500	-3.1632003333099354
chr4	178713600	178714600	-3.0672285326762267
chr4	178713700	178714700	-3.108912396010571
chr4	178713800	178714800	-3.1822535726871477
chr4	178713900	178714900	-3.1018006345546114
chr4	178714000	178715000	-1.8209611641532435
chr4	178714100	178715100	-2.057461121578985
chr4	178714200	178715200	-1.9162213564756518
chr4	178714300	178715300	-1.3422649916770757
chr4	178714400	178715400	-1.69701096098407
chr4	178714500	178715500	-1.304903721160652
chr4	178714600	178715600	-1.4212227566110711
chr4	178714700	178715700	-1.7036505759669982
chr4	178714800	178715800	-1.1429802817772894
chr4	178714900	178715900	-1.5309295454086451
chr4	178715000	178716000	-1.640615627119209
chr4	178715100	178716100	-1.2356384998020735
chr4	178715200	178716200	-1.133056366701746
chr4	178715300	178716300	-1.7589110847019096
chr4	178715400	178716400	-1.4611976235309545
chr4	178715500	178716500	-1.3466151298949622
chr4	178715600	178716600	-0.8290826852538565
chr4	178715700	178716700	-1.0890513553704235
chr4	178715800	178716800	-1.0906011195424241
chr4	178715900	178716900	-1.0391973821688023
chr4	178716000	178717000	-1.4033991151804894
chr4	178716100	178717100	-1.1456590597349148
chr4	178716200	178717200	-0.9256748435599768
chr4	178716300	178717300	-0.6251124793360752
chr4	178716400	178717400	-1.9653667977433968
chr4	178716500	178717500	-2.2640362325544685
chr4	178716600	178717600	-2.3456305324438977
chr4	178716700	178717700	-2.3844999776397566
chr4	178716800	178717800	-2.3424341552443866
chr4	178716900	178717900	-2.1159442617070896
chr4	178717000	178718000	-1.8663696626884339
chr4	178718100	178719100	-2.0689440155068826
chr4	178718200	178719200	-2.2326518002956743
chr4	178718300	178719300	-2.299711630808247
chr4	178718400	178719400	-2.4008584327676643
chr4	178718500	178719500	-2.7384770829391845
chr4	178718600	178719600	-2.1166404881941667
chr4	178718700	178719700	-2.1971514170158555
chr4	178718800	178719800	-2.2579896664653534
chr4	178718900	178719900	-2.194992170698998
chr4	178719000	178720000	-1.3186262714323216
chr4	178719100	178720100	-0.5248061756794674
chr4	178719200	178720200	-0.2197089308687093
chr4	178719300	178720300	-0.2333548450303441
chr4	178719400	178720400	-0.4080018657107234
chr4	178719500	178720500	-0.3894054623612319
chr4	178719600	178720600	-0.4290980924540179
chr4	178719700	178720700	-0.3763647384430893
chr4	178719800	178720800	0.03579010749491547
chr4	178719900	178720900	-0.0996893437092786
chr4	178720000	178721000	-1.2587926415335629
chr4	178720100	178721100	-1.6511204391072911
chr4	178720200	178721200	-2.272417499047916
chr4	178720300	178721300	-2.165968784388716
chr4	178720400	178721400	-1.5924472530968687
chr4	178720500	178721500	-1.3730460604214292
chr4	178720600	178721600	-1.5952359252376194
chr4	178720700	178721700	-2.410344363967201
chr4	178720800	178721800	-3.2084438282002807
chr4	178720900	178721900	-3.5351917959167065
chr4	178721000	178722000	-2.9422386129303244
chr4	178721100	178722100	-3.0339460143627752
chr4	178721200	178722200	-2.548314179370044
chr4	178721300	178722300	-2.6113170157923062
chr4	178721400	178722400	-3.0532389739341528
chr4	178722000	178723000	-2.39334386837132
chr4	178722100	178723100	-3.0546520177490084
chr4	178722200	178723200	-2.426344626719322
chr4	178722300	178723300	-2.700403517581416
chr4	178722400	178723400	-2.29951182334238
chr4	178722500	178723500	-2.5479189416428776
chr4	178722600	178723600	-2.4057983143487207
chr4	178722700	178723700	-2.139983400661149
chr4	178722800	178723800	-2.077153308224839
chr4	178722900	178723900	-1.7021203461867396
chr4	178723000	178724000	-1.492028997060425
chr4	178723100	178724100	-1.1551406332008447
chr4	178723200	178724200	-1.7150995530828916
chr4	178724600	178725600	-4.4615885012599685
chr4	178724700	178725700	-4.250428502649485
chr4	178724800	178725800	-3.936274902195248
chr4	178724900	178725900	-3.527667131613012
chr4	178725000	178726000	-3.570988088027179
chr4	178725100	178726100	-2.5481922631389144
chr4	178725200	178726200	-2.3949263580245628
chr4	178725300	178726300	-2.7830890168561413
chr4	178725400	178726400	-2.9942066001953496
chr4	178725500	178726500	-2.28322135166026
chr4	178725600	178726600	-2.1313097590453696
chr4	178725700	178726700	-2.352250344597376
chr4	178725800	178726800	-2.015889700128512
chr4	178725900	178726900	-2.45565078630141
chr4	178726000	178727000	-2.3972457683612687
chr4	178726100	178727100	-2.57587893584782
chr4	178726200	178727200	-2.187401235296621
chr4	178726300	178727300	-2.14375672715854
chr4	178726400	178727400	-2.4665191794699437
chr4	178726500	178727500	-2.840827820877798
chr4	178726600	178727600	-2.8808799241467047
chr4	178726700	178727700	-3.0981522532031405
chr4	178726800	178727800	-3.875267791826938
chr4	178726900	178727900	-3.4561239874041942
chr4	178727000	178728000	-3.5830839745563585
chr4	178727100	178728100	-4.332290376935204
chr4	178727200	178728200	-4.221610902623868
chr4	178727300	178728300	-4.622114292424944
chr4	178727400	178728400	-4.383017607024005
chr4	178727500	178728500	-4.199611929480135
chr4	178727600	178728600	-4.0407182299377515
chr4	178727700	178728700	-3.79809691779191
chr4	178727800	178728800	-3.6794616584316118
chr4	178727900	178728900	-3.7350592391868322
chr4	178728000	178729000	-3.252989750789031
chr4	178729300	178730300	-2.120034429679115
chr4	178729400	178730400	-2.8741959536743646
chr4	178729500	178730500	-2.7261046557350084
chr4	178729600	178730600	-3.9626250223348483
chr4	178729700	178730700	-3.5151265028983283
chr4	178729800	178730800	-3.011033389763897
chr4	178729900	178730900	-3.316366124945373
chr4	178730000	178731000	-3.519112271867607
chr4	178730100	178731100	-4.268906889238221
chr4	178730200	178731200	-3.916573299897477
chr4	178730300	178731300	-4.045118566211148
chr4	178730400	178731400	-3.5620326068681973
chr4	178730500	178731500	-3.3886830943006503
chr4	178730600	178731600	-2.824348628584312
chr4	178730700	178731700	-3.28688394747282
chr4	178730800	178731800	-3.632405917364852
chr4	178730900	178731900	-3.2218648830085157
chr4	178731000	178732000	-3.0613870929675415
chr4	178731100	178732100	-1.7726388230149606
chr4	178731200	178732200	-1.5344604193926483
chr4	178731300	178732300	-1.4022046012132956
chr4	178731400	178732400	-1.6842592531867018
chr4	178731500	178732500	-2.6083151695615734
chr4	178731600	178732600	-2.7296408773359357
chr4	178731700	178732700	-2.6198958952256515
chr4	178731800	178732800	-2.9536243934848088
chr4	178731900	178732900	-3.0488840291587453
chr4	178732000	178733000	-2.534622587147465
chr4	178732100	178733100	-2.6396360003643644
chr4	178732200	178733200	-3.0550748976371565
chr4	178732300	178733300	-2.8781221979243337
chr4	178732400	178733400	-2.483668770961389
chr4	178732500	178733500	-1.4579590691904802
chr4	178732600	178733600	-1.4614450865742137
chr4	178732700	178733700	-2.331140210985667
chr4	178732800	178733800	-2.2059534716234364
chr4	178732900	178733900	-2.627044620547897
chr4	178733000	178734000	-2.7716153698818107
chr4	178733100	178734100	-2.7734261532570765
chr4	178733200	178734200	-2.844762352674756
chr4	178733300	178734300	-2.839581583517801
chr4	178733400	178734400	-2.6866502418290232
chr4	178733500	178734500	-2.936683350713706
chr4	178733600	178734600	-2.5120227784729217
chr4	178733700	178734700	-1.4228591134858943
chr4	178733800	178734800	-2.3125714043061314
chr4	178733900	178734900	-1.5961991035986518
chr4	178734000	178735000	-1.8892222004004913
chr4	178734100	178735100	-1.9731530719263997
chr4	178734200	178735200	-2.18893004992688
chr4	178734300	178735300	-1.8424091561906684
chr4	178734400	178735400	-2.042311933130029
chr4	178734500	178735500	-2.060029385473217
chr4	178734600	178735600	-2.0270756133386905
chr4	178734700	178735700	-2.2748392140478133
chr4	178735600	178736600	-0.5213989523049037
chr4	178735700	178736700	-0.733095405120086
chr4	178735800	178736800	-1.2144903346168037
chr4	178735900	178736900	-1.3141369295537308
chr4	178736000	178737000	-0.9804547104205283
chr4	178736100	178737100	-1.6118784058991449
chr4	178736200	178737200	-2.047634718981852
chr4	178736300	178737300	-1.894050949332914
chr4	178736400	178737400	-2.558819904810421
chr4	178736500	178737500	-3.777281729529712
chr4	178736600	178737600	-4.176878990107553
chr4	178736700	178737700	-4.167292072530315
chr4	178736800	178737800	-4.14315817695553
chr4	178736900	178737900	-4.862381461236239
chr4	178737000	178738000	-5.334430808983309
chr4	178737100	178738100	-4.222818145345451
chr4	178737200	178738200	-4.1128584477877865
chr4	178737300	178738300	-3.4228662790239484
chr4	178737400	178738400	-3.017851369747482
chr4	178737500	178738500	-1.8941555815233841
chr4	178737600	178738600	-1.2697788736445488
chr4	178737700	178738700	-0.9049334981783316
chr4	178737800	178738800	-0.6883974793292047
chr4	178737900	178738900	-0.8049270009339367
chr4	178738000	178739000	-0.9279509570885249
chr4	178738100	178739100	-1.1716258010297669
chr4	178738200	178739200	-2.089234336688848
chr4	178738300	178739300	-2.66246704175369
chr4	178738400	178739400	-2.679790868255203
chr4	178738500	178739500	-2.727583882702086
chr4	178738600	178739600	-3.73569195422428
chr4	178738700	178739700	-3.899505707158482
chr4	178738800	178739800	-3.8454326976016175
chr4	178738900	178739900	-3.7282687076634087
chr4	178739000	178740000	-3.6630903414510865
chr4	178739100	178740100	-3.952076282759188
chr4	178739200	178740200	-2.6462309641738866
chr4	178739300	178740300	-1.861200505469144
chr4	178739400	178740400	-1.9420985984666777
chr4	178739500	178740500	-2.412981895073171
chr4	178739600	178740600	-1.3244478484841378
chr4	178739700	178740700	-1.664469988516748
chr4	178739800	178740800	-1.370162788504311
chr4	178739900	178740900	-0.9491587011330681
chr4	178740000	178741000	-0.2592200149490935
chr4	178740100	178741100	0.04472315644834544
chr4	178740200	178741200	-0.1871615788786224
chr4	178740300	178741300	-0.6720484597790868
chr4	178740400	178741400	-0.9453860975606284
chr4	178740500	178741500	-0.6855157419020852
chr4	178740600	178741600	-1.2710549067996169
chr4	178740700	178741700	-0.8550877472967617
chr4	178740800	178741800	-0.883862046608091
chr4	178740900	178741900	-0.8625174824756254
chr4	178741000	178742000	-1.077202866718221
chr4	178741100	178742100	-1.155484333836549
chr4	178742200	178743200	-1.2431421693738292
chr4	178742300	178743300	-0.4523047374558819
chr4	178742400	178743400	-0.22787586907621765
chr4	178742500	178743500	0.07452307527045153
chr4	178742600	178743600	0.5416687603811015
chr4	178742700	178743700	0.33406066763158704
chr4	178742800	178743800	0.4648408532555392
chr4	178742900	178743900	-0.07445940793386048
chr4	178743000	178744000	0.5330003615201385
chr4	178743100	178744100	-0.9314438882844848
chr4	178743200	178744200	-0.8460374356600319
chr4	178743300	178744300	-0.5505889823606975
chr4	178743400	178744400	-1.1604109608421342
chr4	178743500	178744500	-1.1167607742254946
chr4	178743600	178744600	-2.069111522459349
chr4	178743700	178744700	-2.4450375188474656
chr4	178743800	178744800	-3.3446027100105624
chr4	178743900	178744900	-3.4802706664887832
chr4	178744000	178745000	-4.029232789578969
chr4	178744100	178745100	-3.6078565005237078
chr4	178744200	178745200	-2.998723824769524
chr4	178744300	178745300	-3.470460649392624
chr4	178744400	178745400	-3.395804598782424
chr4	178744500	178745500	-3.2153195199112155
chr4	178744600	178745600	-2.8914661229539336
chr4	178744700	178745700	-3.331344185086887
chr4	178744800	178745800	-2.836424028745147
chr4	178744900	178745900	-2.522317781041201
chr4	178745000	178746000	-2.5322244149791
chr4	178745100	178746100	-2.158077326968091
chr4	178745200	178746200	-2.4154095580051265
chr4	178745300	178746300	-2.885825529929701
chr4	178745400	178746400	-3.231604898925048
chr4	178745500	178746500	-3.0684658828156097
chr4	178745600	178746600	-2.820108243095245
chr4	178745700	178746700	-1.6077266307614309
chr4	178745800	178746800	-1.4721314044637417
chr4	178745900	178746900	-1.9644960107516882
chr4	178746000	178747000	-1.9096360870974038
chr4	178746100	178747100	-1.5300562733244552
chr4	178746200	178747200	-1.975315041789497
chr4	178746300	178747300	-1.2585396642087978
chr4	178746400	178747400	-0.6970654958780844
chr4	178746500	178747500	-1.1202246273582264
chr4	178746600	178747600	-1.572647448267029
chr4	178746700	178747700	-2.119452170748524
chr4	178746800	178747800	-2.207833075436473
chr4	178746900	178747900	-1.5704095685436474
chr4	178747000	178748000	-1.7370752320604703
chr4	178747100	178748100	-1.8971688149575057
chr4	178747200	178748200	-1.982241311289332
chr4	178747300	178748300	-1.7971995507903045
chr4	178747400	178748400	-1.0017104228974714
chr4	178747500	178748500	-0.7446598967511563
chr4	178747600	178748600	-0.8440311337773558
chr4	178747700	178748700	-0.926492860180943
chr4	178747800	178748800	-0.9755013870233468
chr4	178747900	178748900	-1.2405729133276346
chr4	178748000	178749000	-1.119857893607132
chr4	178748100	178749100	-1.207219841889654
chr4	178748200	178749200	-0.7586277672459436
chr4	178748300	178749300	-1.2582799525966506
chr4	178748400	178749400	-2.719188073269521
chr4	178748500	178749500	-2.7777395768347866
chr4	178748600	178749600	-2.003710569056811
chr4	178748700	178749700	-1.9751616205828104
chr4	178748800	178749800	-1.851611452811477
chr4	178748900	178749900	-2.3849180565618906
chr4	178749000	178750000	-1.8586131908514554
chr4	178749100	178750100	-1.7131606740080056
chr4	178749200	178750200	-2.1861331963639463
chr4	178749300	178750300	-1.7060773322941705
chr4	178749400	178750400	-0.9892967872158044
chr4	178749500	178750500	-1.1604177965988172
chr4	178749600	178750600	-0.8413415204748499
chr4	178749700	178750700	-1.1648137084705377
chr4	178749800	178750800	-1.5648566376055024
chr4	178749900	178750900	-1.1468735235598568
chr4	178750000	178751000	-1.6082652798222004
chr4	178750100	178751100	-2.2121531795318656
chr4	178750200	178751200	-1.7348146755538931
chr4	178750300	178751300	-2.3566968201646747
chr4	178750400	178751400	-2.2257108963271315
chr4	178750500	178751500	-2.167126046038257
chr4	178750600	178751600	-2.9139844703750137
chr4	178750700	178751700	-2.753139844160737
chr4	178750800	178751800	-1.7504555113857323
chr4	178750900	178751900	-2.1781255917184383
chr4	178751000	178752000	-2.554827591434612
chr4	178751100	178752100	-2.489569259747824
chr4	178751200	178752200	-2.9584309379537026
chr4	178751300	178752300	-2.353282905264751
chr4	178751400	178752400	-2.5746668275143776
chr4	178751500	178752500	-2.31185726400496
chr4	178751600	178752600	-2.0100447608511685
chr4	178751700	178752700	-1.7833044428265232
chr4	178751800	178752800	-2.1415055538729217
chr4	178751900	178752900	-1.6811386311559056
chr4	178752000	178753000	-1.7203622443131237
chr4	178752100	178753100	-2.296850414199176
chr4	178752200	178753200	-1.9852020024598809
chr4	178752300	178753300	-1.9882013702419343
chr4	178752400	178753400	-1.4939983436567457
chr4	178752500	178753500	-1.7881078911288963
chr4	178752600	178753600	-1.5578867983781546
chr4	178752700	178753700	-1.455569102354226
chr4	178752800	178753800	-2.021229513492776
chr4	178752900	178753900	-2.1182899733540124
chr4	178753000	178754000	-1.5052092503409007
chr4	178753100	178754100	-0.8679812544225793
chr4	178753200	178754200	-0.6359075278273864
chr4	178753300	178754300	-0.8002469147132604
chr4	178753400	178754400	-1.758915114755587
chr4	178753500	178754500	-1.608882402897586
chr4	178753600	178754600	-2.000219361075516
chr4	178753700	178754700	-1.887896368223396
chr4	178753800	178754800	-1.6006152411791967
chr4	178753900	178754900	-1.3889447554113523
chr4	178754000	178755000	-1.2730553902012527
chr4	178754100	178755100	-1.4705618990066784
chr4	178754200	178755200	-1.2677441846708626
chr4	178754700	178755700	-2.158849065135809
chr4	178754800	178755800	-2.4692505448842406
chr4	178754900	178755900	-2.364500921378644
chr4	178755000	178756000	-2.363452324855728
chr4	178755100	178756100	-2.289166643086661
chr4	178755200	178756200	-2.3947513944034693
chr4	178755300	178756300	-1.8532162439120057
chr4	178755400	178756400	-1.382410687809866
chr4	178755500	178756500	-1.6493326247322844
chr4	178755600	178756600	-2.0917858685757733
chr4	178755700	178756700	-2.0508659393605244
chr4	178755800	178756800	-2.4480210870808907
chr4	178755900	178756900	-2.866304467876835
chr4	178756000	178757000	-3.2788745737491456
chr4	178756100	178757100	-3.5383612381121843
chr4	178756200	178757200	-3.321778788648885
chr4	178756300	178757300	-3.822795852115551
chr4	178756400	178757400	-4.59460242858128
chr4	178756500	178757500	-3.549458285690284
chr4	178756600	178757600	-3.2489339641579296
chr4	178756700	178757700	-2.695097892359956
chr4	178756800	178757800	-2.756780673141269
chr4	178756900	178757900	-2.467495969092877
chr4	178757000	178758000	-2.4463292176057854
chr4	178757100	178758100	-2.0043301456505263
chr4	178757200	178758200	-2.6517686007512298
chr4	178757300	178758300	-2.657547588713989
chr4	178757400	178758400	-2.111969407213519
chr4	178757500	178758500	-2.219734974882187
chr4	178757600	178758600	-1.846617239545859
chr4	178757700	178758700	-2.0391521242500463
chr4	178757900	178758900	-1.1738530004439052
chr4	178758000	178759000	-1.185286046259686
chr4	178758100	178759100	-1.5614640937655373
chr4	178758200	178759200	-1.857535875999968
chr4	178758300	178759300	-1.8586657185359887
chr4	178758400	178759400	-1.5753332603886625
chr4	178758500	178759500	-1.6022526840059517
chr4	178758600	178759600	-2.155555825492192
chr4	178758700	178759700	-2.4369806905740634
chr4	178758800	178759800	-2.6125207002756947
chr4	178758900	178759900	-2.8846684799614453
chr4	178759400	178760400	-2.7054417790479075
chr4	178759500	178760500	-2.9152475515693625
chr4	178759600	178760600	-2.6351977071472685
chr4	178759700	178760700	-2.1558857032205583
chr4	178759800	178760800	-1.7639673727206342
chr4	178759900	178760900	-2.3605303365341985
chr4	178760000	178761000	-2.440977033032697
chr4	178760100	178761100	-2.2711207024080693
chr4	178760200	178761200	-1.8882555436585875
chr4	178760300	178761300	-1.023629563776788
chr4	178760400	178761400	-1.1820799439967455
chr4	178760500	178761500	-1.1965563723996588
chr4	178760600	178761600	-1.5259922017574417
chr4	178760700	178761700	-1.8516292842548536
chr4	178760800	178761800	-2.4742990734635306
chr4	178760900	178761900	-2.110238301455289
chr4	178761000	178762000	-1.6887663222482419
chr4	178761100	178762100	-2.1981674120989707
chr4	178761200	178762200	-2.630077074302748
chr4	178761300	178762300	-2.474435027903775
chr4	178761400	178762400	-2.518074767946932
chr4	178761500	178762500	-2.2404385937058082
chr4	178761600	178762600	-2.302936916722897
chr4	178761700	178762700	-1.8707737848855328
chr4	178761800	178762800	-1.5318327198611423
chr4	178761900	178762900	-1.382582714173518
chr4	178762000	178763000	-1.9293535769624528
chr4	178762100	178763100	-1.6657871319448123
chr4	178762200	178763200	-1.00841221122349
chr4	178762300	178763300	-1.2186497279356654
chr4	178762400	178763400	-0.7285310827305707
chr4	178762500	178763500	-0.781364664754777
chr4	178762600	178763600	-1.2850184516703969
chr4	178762700	178763700	-1.89986867951151
chr4	178762800	178763800	-1.8102120358242224
chr4	178762900	178763900	-1.9964206739820256
chr4	178763000	178764000	-1.3864611611028592
chr4	178763100	178764100	-1.1637815806310636
chr4	178763200	178764200	-1.6097659562009787
chr4	178763300	178764300	-1.665927792385366
chr4	178763400	178764400	-1.9585462708687715
chr4	178763500	178764500	-2.0197026894072025
chr4	178763600	178764600	-2.305135925283143
chr4	178763700	178764700	-3.231555765742467
chr4	178763800	178764800	-3.5748272582066365
chr4	178763900	178764900	-3.460843887366212
chr4	178764000	178765000	-3.547290159457239
chr4	178764100	178765100	-3.6591214426069176
chr4	178764200	178765200	-4.269075822999791
chr4	178764300	178765300	-4.231757393951764
chr4	178764400	178765400	-3.6060333513211287
chr4	178764500	178765500	-3.7292884531885298
chr4	178764600	178765600	-2.7130314280837373
chr4	178764700	178765700	-1.7082394218554129
chr4	178764800	178765800	-1.0704718290936546
chr4	178764900	178765900	-0.9868022325737704
chr4	178765000	178766000	-1.2520331145658123
chr4	178765100	178766100	-1.486727452884885
chr4	178765200	178766200	-0.3591301565752743
chr4	178765300	178766300	-0.5121755848909192
chr4	178765400	178766400	-1.1394464218902514
chr4	178765500	178766500	-0.6807071469726349
chr4	178765600	178766600	-1.1076662168383995
chr4	178765700	178766700	-0.8780388116760222
chr4	178765800	178766800	-1.4908027473322183
chr4	178765900	178766900	-1.9532280525066053
chr4	178766000	178767000	-1.4373165430765233
chr4	178766100	178767100	-1.5236596819292378
chr4	178766200	178767200	-1.7081848748685795
chr4	178766300	178767300	-1.7471242404960696
chr4	178766400	178767400	-1.4560304857882815
chr4	178766500	178767500	-1.1339267557976995
chr4	178766600	178767600	-0.928052525361075
chr4	178766700	178767700	-1.077174329190012
chr4	178766800	178767800	-0.7185334211634754
chr4	178766900	178767900	0.07587047651228321
chr4	178767000	178768000	-0.41388263956083327
chr4	178767100	178768100	0.4586647606349092
chr4	178767200	178768200	-0.2185635816445843
chr4	178767300	178768300	-0.00961336094430259
chr4	178767400	178768400	-0.3518539084584387
chr4	178767500	178768500	-1.0374474101885691
chr4	178767600	178768600	-0.9972238157376422
chr4	178767700	178768700	-1.4935138563049473
chr4	178767800	178768800	-2.024376141736368
chr4	178767900	178768900	-3.0146766565292884
chr4	178768000	178769000	-2.6203571393845078
chr4	178768100	178769100	-3.955999101128037
chr4	178768200	178769200	-3.6159378453426365
chr4	178768300	178769300	-4.300325428739535
chr4	178768400	178769400	-4.18414887967341
chr4	178768500	178769500	-4.650820679991228
chr4	178768600	178769600	-4.606669299574379
chr4	178768700	178769700	-3.9373928991554417
chr4	178768800	178769800	-3.2316569448213164
chr4	178768900	178769900	-2.3811605378934853
chr4	178769000	178770000	-2.2637229388251687
chr4	178769100	178770100	-1.6275587194236896
chr4	178769200	178770200	-1.6530563605636253
chr4	178769300	178770300	-0.8710428238873013
chr4	178769400	178770400	-0.8326181270963815
chr4	178769500	178770500	-0.019533948707597858
chr4	178769600	178770600	-0.07709183168829284
chr4	178769700	178770700	0.4126766473190691
chr4	178769800	178770800	-0.2979124112964362
chr4	178769900	178770900	-1.0652121345698946
chr4	178770000	178771000	-1.5872794353098052
chr4	178770100	178771100	-1.0291613119675107
chr4	178770200	178771200	-1.1753046790169634
chr4	178770300	178771300	-1.1047697679537136
chr4	178770400	178771400	-0.5782732714332456
chr4	178770500	178771500	-1.2930272036997563
chr4	178770600	178771600	-1.914398864886529
chr4	178770700	178771700	-2.1690822342068308
chr4	178770800	178771800	-2.0588605872248493
chr4	178770900	178771900	-2.152761504843498
chr4	178771000	178772000	-2.3960615106891234
chr4	178771100	178772100	-2.6027954421257515
chr4	178771200	178772200	-3.3675841768051016
chr4	178771300	178772300	-4.05178898215848
chr4	178771400	178772400	-4.388977920622379
chr4	178771500	178772500	-3.941781544395063
chr4	178771600	178772600	-3.1741933635554664
chr4	178771700	178772700	-3.5093134401179618
chr4	178771800	178772800	-3.259541055768643
chr4	178771900	178772900	-3.762746256056175
chr4	178772000	178773000	-3.4305474400688176
chr4	178772100	178773100	-3.4438035074103115
chr4	178772200	178773200	-2.79940066625258
chr4	178772300	178773300	-2.291910942966819
chr4	178772400	178773400	-2.115103748401713
chr4	178772500	178773500	-1.5806873485428472
chr4	178772600	178773600	-1.6026141010548125
chr4	178772700	178773700	-1.609472526105864
chr4	178772800	178773800	-2.250979737805812
chr4	178772900	178773900	-1.5323356906205858
chr4	178773000	178774000	-1.6383338572853399
chr4	178773100	178774100	-1.8407357286165973
chr4	178773200	178774200	-1.0722516974309269
chr4	178773300	178774300	-0.8566616188519545
chr4	178773400	178774400	-1.002060585997215
chr4	178773500	178774500	-1.2115561601816387
chr4	178773600	178774600	-1.1341638004223178
chr4	178774700	178775700	-0.8282534453292071
chr4	178774800	178775800	-1.0355992680215216
chr4	178774900	178775900	-1.2649026262366263
chr4	178775000	178776000	-1.5221508968801727
chr4	178775100	178776100	-0.8248655250854301
chr4	178775200	178776200	-1.235876563855322
chr4	178775300	178776300	-1.038623697103344
chr4	178775400	178776400	-0.4270585025896269
chr4	178775500	178776500	-1.5121179231337918
chr4	178775600	178776600	-1.2371569386639367
chr4	178775700	178776700	-1.0711631642589603
chr4	178775800	178776800	-0.9072228482094264
chr4	178775900	178776900	-1.600576848578951
chr4	178776000	178777000	-1.1385217596043384
chr4	178776100	178777100	-1.4012311527607348
chr4	178776200	178777200	-1.4549562729182746
chr4	178776300	178777300	-1.627137359879624
chr4	178776400	178777400	-2.2896570798911147
chr4	178776500	178777500	-1.3753839030355846
chr4	178776600	178777600	-1.9070585497071884
chr4	178777200	178778200	-1.9840986088546408
chr4	178777300	178778300	-1.7807897081978186
chr4	178777400	178778400	-1.6396799135191182
chr4	178777500	178778500	-1.9191913269471281
chr4	178777600	178778600	-2.109305173863684
chr4	178777700	178778700	-1.3417587375024147
chr4	178777800	178778800	-0.8419340146998061
chr4	178777900	178778900	-0.4940880836695976
chr4	178780400	178781400	-2.221733013912914
chr4	178780500	178781500	-3.1042757021728526
chr4	178780600	178781600	-3.0832793544067267
chr4	178780700	178781700	-2.433444846586893
chr4	178780800	178781800	-2.7312602949543496
chr4	178780900	178781900	-2.5703327498342903
chr4	178781000	178782000	-2.5791754620657295
chr4	178781100	178782100	-2.6144537698975943
chr4	178781200	178782200	-3.100784004341158
chr4	178781300	178782300	-3.307252448235248
chr4	178781400	178782400	-2.763906371030663
chr4	178781500	178782500	-2.5075992288272544
chr4	178781600	178782600	-2.3171124548538136
chr4	178781700	178782700	-3.5846189072298063
chr4	178781800	178782800	-3.4122311844251154
chr4	178781900	178782900	-3.5684602849392384
chr4	178782000	178783000	-3.4377423111919367
chr4	178782100	178783100	-3.526723891906944
chr4	178782200	178783200	-3.314847946860201
chr4	178782300	178783300	-2.9902107926859784
chr4	178782400	178783400	-3.2372241166665447
chr4	178782500	178783500	-3.1133637315220457
chr4	178782600	178783600	-2.4494168291666774
chr4	178782700	178783700	-1.4289066210314705
chr4	178782800	178783800	-1.5205197294011985
chr4	178782900	178783900	-1.7090034569806198
chr4	178783000	178784000	-1.4903746795150878
chr4	178783100	178784100	-1.7248762703733782
chr4	178783200	178784200	-1.1756448456388635
chr4	178783300	178784300	-1.5651209456922268
chr4	178783400	178784400	-1.5035896199251089
chr4	178783500	178784500	-1.0139964736863711
chr4	178783600	178784600	-1.4960518510758984
chr4	178783700	178784700	-1.246041103570614
chr4	178783800	178784800	-0.8104672986594585
chr4	178783900	178784900	-0.5378572966432247
chr4	178784000	178785000	-0.9900757241052227
chr4	178784100	178785100	-0.2745191202322352
chr4	178784200	178785200	-0.5522758677984761
chr4	178784300	178785300	-0.14154233429451646
chr4	178784400	178785400	0.04869420605186407
chr4	178784500	178785500	0.013272409888698648
chr4	178784600	178785600	-0.3122629755893752
chr4	178784700	178785700	-1.126846525015931
chr4	178784800	178785800	-1.0968319491228231
chr4	178784900	178785900	-1.0056017957735914
chr4	178785000	178786000	-1.0325489132415748
chr4	178785100	178786100	-1.3360022524731399
chr4	178785200	178786200	-1.2454686007962816
chr4	178786400	178787400	-1.6561037477813172
chr4	178786500	178787500	-2.126969030141765
chr4	178786600	178787600	-2.26443103310066
chr4	178786700	178787700	-1.8188160478593969
chr4	178786800	178787800	-0.9427354150191392
chr4	178786900	178787900	-0.4637868866915989
chr4	178787000	178788000	0.31594997860442653
chr4	178787100	178788100	0.17640663841415682
chr4	178787200	178788200	0.2808548145979017
chr4	178787300	178788300	0.22430019170040927
chr4	178787400	178788400	0.19467433988166088
chr4	178787500	178788500	0.0704115053205164
chr4	178787600	178788600	0.11573615801317758
chr4	178787700	178788700	0.03867659042164871
chr4	178787800	178788800	-0.25930661447922143
chr4	178788800	178789800	-2.3333299844674387
chr4	178788900	178789900	-1.5391150956172177
chr4	178789000	178790000	-1.7217449961801021
chr4	178789100	178790100	-1.944005693642488
chr4	178789200	178790200	-1.95087831471004
chr4	178789300	178790300	-1.8676382189576688
chr4	178789400	178790400	-1.5541334608722497
chr4	178789500	178790500	-1.79576519378883
chr4	178789600	178790600	-1.399332984173535
chr4	178789700	178790700	-0.9576065188472159
chr4	178789800	178790800	-0.962534628852054
chr4	178789900	178790900	-1.7831908292744802
chr4	178790000	178791000	-2.2866940556069153
chr4	178790100	178791100	-2.745382930177612
chr4	178790200	178791200	-2.8616383459261305
chr4	178790300	178791300	-2.5866153150989284
chr4	178790400	178791400	-2.995802923402247
chr4	178790500	178791500	-3.0462957671355015
chr4	178790600	178791600	-2.805292839922209
chr4	178790700	178791700	-2.8509883630488977
chr4	178790800	178791800	-2.6061022718161166
chr4	178791900	178792900	-0.5257648128910952
chr4	178792000	178793000	-0.5982700226376934
chr4	178792100	178793100	-0.5531810407277571
chr4	178792200	178793200	-0.6059694261102085
chr4	178792300	178793300	-0.14818490027985304
chr4	178792400	178793400	-0.458070686617344
chr4	178792500	178793500	-0.6989127246347425
chr4	178792600	178793600	-1.1402293151201244
chr4	178792700	178793700	-1.7354328260867669
chr4	178792800	178793800	-1.282640586477837
chr4	178792900	178793900	-1.0196192074098374
chr4	178793000	178794000	-1.4048004074822626
chr4	178794100	178795100	0.9123376737476177
chr4	178794200	178795200	0.7280721924495073
chr4	178794300	178795300	0.08418464583723731
chr4	178794400	178795400	-0.7323530768563784
chr4	178794500	178795500	-1.5929156045302586
chr4	178794600	178795600	-2.4428944088946802
chr4	178794700	178795700	-3.5411863911333854
chr4	178794800	178795800	-4.177870208251104
chr4	178794900	178795900	-4.4768798568235
chr4	178795000	178796000	-4.496557270043089
chr4	178795100	178796100	-4.943423952566481
chr4	178795200	178796200	-5.093615326524208
chr4	178795300	178796300	-4.6505453710345686
chr4	178795400	178796400	-4.368072389767253
chr4	178795500	178796500	-3.5652402818423985
chr4	178795600	178796600	-2.9871444862224084
chr4	178795700	178796700	-2.012677994136616
chr4	178795800	178796800	-1.8965623906214264
chr4	178795900	178796900	-1.982297526171576
chr4	178796000	178797000	-1.8991378438280848
chr4	178796100	178797100	-1.8235437977567743
chr4	178796200	178797200	-1.0221358564258118
chr4	178796300	178797300	-1.039211427448677
chr4	178796400	178797400	-0.4790364609754081
chr4	178796500	178797500	-0.7934284995396399
chr4	178796600	178797600	-1.0415908306148862
chr4	178796700	178797700	-1.4406750956642398
chr4	178796800	178797800	-1.253840103549165
chr4	178796900	178797900	-0.8051068359972093
chr4	178797000	178798000	-0.8117746010249864
chr4	178797100	178798100	-0.12410900848741276
chr4	178797200	178798200	-0.5351731704777988
chr4	178797300	178798300	-0.5585941627884108
chr4	178797400	178798400	-0.9841833499883802
chr4	178797500	178798500	-0.5144392308603226
chr4	178797600	178798600	-1.0482249872916565
chr4	178797700	178798700	-0.5053473297136629
chr4	178797800	178798800	-1.2940354873716482
chr4	178797900	178798900	-1.517872060688773
chr4	178798000	178799000	-1.7814351847434282
chr4	178798100	178799100	-1.7260379933980858
chr4	178798200	178799200	-1.6628864438213966
chr4	178798300	178799300	-2.0592186655484426
chr4	178798400	178799400	-2.390558769418846
chr4	178798500	178799500	-3.4089387013748262
chr4	178798600	178799600	-2.500363898301344
chr4	178798700	178799700	-3.2619306375809085
chr4	178798800	178799800	-2.307610159552148
chr4	178798900	178799900	-2.512812647581315
chr4	178799000	178800000	-2.1207284021567
chr4	178799100	178800100	-1.9196129285228851
chr4	178799200	178800200	-2.061744592955709
chr4	178799300	178800300	-1.483070680954801
chr4	178799400	178800400	-1.0255614832601598
chr4	178799500	178800500	0.06240641805408581
chr4	178799600	178800600	-0.4128879054230993
chr4	178799700	178800700	-0.5840343195775859
chr4	178799800	178800800	-0.9858211543511556
chr4	178799900	178800900	-1.0778259461347537
chr4	178800000	178801000	-1.4877592041326009
chr4	178800100	178801100	-1.6462307113227257
chr4	178800200	178801200	-1.4869003750313696
chr4	178800300	178801300	-1.159393459942225
chr4	178800400	178801400	-1.7415246195312748
chr4	178800500	178801500	-1.6791954643378175
chr4	178800600	178801600	-1.9331455616288664
chr4	178800700	178801700	-1.3082261490543206
chr4	178800800	178801800	-1.4796182344943372
chr4	178800900	178801900	-1.2250615333291452
chr4	178801000	178802000	-0.9849931122100691
chr4	178801100	178802100	-1.429408565436528
chr4	178801200	178802200	-2.2112819847621594
chr4	178801300	178802300	-2.7736582528107574
chr4	178801400	178802400	-2.810790978306681
chr4	178801500	178802500	-2.8099594791882376
chr4	178801600	178802600	-2.6923213415027005
chr4	178801700	178802700	-2.2333329853618906
chr4	178801800	178802800	-2.166054412783488
chr4	178801900	178802900	-1.1512834414124684
chr4	178802000	178803000	-1.1139134713621357
chr4	178802100	178803100	-0.5494685777657745
chr4	178802200	178803200	-0.4631499006939471
chr4	178802300	178803300	-0.6468533117616395
chr4	178802400	178803400	0.02542366736869937
chr4	178802500	178803500	-0.6702319212009895
chr4	178802600	178803600	-0.444511086793976
chr4	178802700	178803700	-1.1535961824043943
chr4	178802800	178803800	-1.7539661780842617
chr4	178802900	178803900	-2.5025602310774686
chr4	178803000	178804000	-2.8015542763640404
chr4	178803100	178804100	-3.049414852579844
chr4	178803200	178804200	-2.8057641127638164
chr4	178803300	178804300	-3.0884240829769456
chr4	178803400	178804400	-3.8732519404483297
chr4	178803500	178804500	-3.692134718186822
chr4	178803600	178804600	-3.9205131935619866
chr4	178803700	178804700	-3.912089510851679
chr4	178803800	178804800	-2.952482902897148
chr4	178803900	178804900	-3.3181273306566816
chr4	178804000	178805000	-2.7829151850503635
chr4	178804100	178805100	-2.834487237101587
chr4	178804200	178805200	-2.5330057196860816
chr4	178804300	178805300	-1.751040168504456
chr4	178804400	178805400	-1.3559839483468323
chr4	178804500	178805500	-1.7062355634375763
chr4	178804600	178805600	-1.570154332391022
chr4	178804700	178805700	-1.4125658924402045
chr4	178804800	178805800	-1.517441559357653
chr4	178804900	178805900	-1.318664491425995
chr4	178805000	178806000	-1.6388094906243693
chr4	178805100	178806100	-1.2797574274675994
chr4	178805200	178806200	-1.3904102052845435
chr4	178805300	178806300	-1.2811512334305863
chr4	178805400	178806400	-0.8014938285479984
chr4	178805500	178806500	-0.33802383384024365
chr4	178805600	178806600	-0.09197408576397326
chr4	178805700	178806700	-0.7564750590000535
chr4	178805800	178806800	-0.8259300699186145
chr4	178805900	178806900	-0.7957866609290498
chr4	178806000	178807000	-0.5506720356779856
chr4	178806100	178807100	-0.7627901150226875
chr4	178806200	178807200	-0.22340539980372245
chr4	178806300	178807300	-1.0057499036027155
chr4	178806400	178807400	-1.3840765783490478
chr4	178806500	178807500	-1.630712260359583
chr4	178806600	178807600	-2.3193835488697334
chr4	178806700	178807700	-2.465427130976757
chr4	178806800	178807800	-2.156222704154204
chr4	178806900	178807900	-2.586712240001056
chr4	178807000	178808000	-3.336652361195026
chr4	178807100	178808100	-3.43915704891288
chr4	178807200	178808200	-3.9621846778226657
chr4	178807300	178808300	-3.4927988345758534
chr4	178807400	178808400	-4.347389518568472
chr4	178807500	178808500	-4.287254612706197
chr4	178807600	178808600	-3.517711187774448
chr4	178807700	178808700	-2.798799279323424
chr4	178807800	178808800	-3.0415356566047
chr4	178807900	178808900	-2.714681826141729
chr4	178808000	178809000	-2.018880590989243
chr4	178808100	178809100	-1.956625332514728
chr4	178808200	178809200	-1.8121963985291367
chr4	178808300	178809300	-2.5982523330023306
chr4	178808400	178809400	-1.605981619135296
chr4	178808500	178809500	-1.4864313026290332
chr4	178808600	178809600	-1.1359576668433682
chr4	178808700	178809700	-0.9292066015059685
chr4	178808800	178809800	-0.8617031445648256
chr4	178808900	178809900	-1.3098267550693456
chr4	178809000	178810000	-1.5121756087417317
chr4	178809100	178810100	-1.682945221358037
chr4	178809200	178810200	-1.9668706416936133
chr4	178809300	178810300	-1.593078096550729
chr4	178809400	178810400	-1.653369643751176
chr4	178809500	178810500	-1.2485342425074588
chr4	178809600	178810600	-2.0869258946876013
chr4	178809700	178810700	-1.8676249263718487
chr4	178809800	178810800	-1.5804711048811495
chr4	178809900	178810900	-1.3855157974275296
chr4	178810000	178811000	-1.1741454433673
chr4	178810100	178811100	-1.136190898363136
chr4	178810200	178811200	-0.9774185346694207
chr4	178810300	178811300	-0.2376780341335169
chr4	178810400	178811400	-0.07686698421001187
chr4	178810500	178811500	0.15409423643371672
chr4	178810600	178811600	0.5260221229938872
chr4	178810700	178811700	0.17614312916145752
chr4	178810800	178811800	-0.7183588217032242
chr4	178810900	178811900	-0.7077881425399798
chr4	178811000	178812000	-0.7638215561675498
chr4	178811100	178812100	-0.5316383867428229
chr4	178811200	178812200	-0.5602777903213175
chr4	178811300	178812300	-1.0257614279318836
chr4	178811400	178812400	-1.2186639443797258
chr4	178811500	178812500	-1.7065684792581857
chr4	178811600	178812600	-2.1267393535969803
chr4	178811700	178812700	-1.435601430123718
chr4	178811800	178812800	-0.3614974421174482
chr4	178811900	178812900	0.269048857769617
chr4	178812000	178813000	0.09760790747399418
chr4	178812100	178813100	0.15609644829481945
chr4	178812200	178813200	0.2466187604618432
chr4	178812300	178813300	1.0623512998868287
chr4	178812400	178813400	1.2456512747815904
chr4	178812500	178813500	1.1893156615566671
chr4	178812600	178813600	1.434567746746238
chr4	178812700	178813700	0.6207591807744691
chr4	178812800	178813800	0.3182853614998945
chr4	178812900	178813900	0.4924689564341535
chr4	178813000	178814000	0.20810350907831093
chr4	178813100	178814100	0.3981131703980503
chr4	178813200	178814200	0.2191463628366279
chr4	178813300	178814300	-0.13303115341914204
chr4	178813400	178814400	-0.25801447573613473
chr4	178813500	178814500	0.02170924995373736
chr4	178813600	178814600	-0.13650647494535306
chr4	178813700	178814700	0.3124769983960311
chr4	178813800	178814800	-0.22889313135648795
chr4	178813900	178814900	-0.5463076196177342
chr4	178814000	178815000	-0.38759537313046166
chr4	178814100	178815100	-0.4330323859027413
chr4	178814200	178815200	-0.9946892354811716
chr4	178814300	178815300	-1.0963608423665512
chr4	178814400	178815400	-1.5321195212820335
chr4	178814500	178815500	-2.1838859114526703
chr4	178814600	178815600	-2.430431290295052
chr4	178814700	178815700	-2.8051045061552866
chr4	178814800	178815800	-2.159943500029041
chr4	178814900	178815900	-2.4300800127919184
chr4	178815000	178816000	-1.7010304182014673
chr4	178815100	178816100	-2.211620706118232
chr4	178815200	178816200	-1.4804828802021432
chr4	178815300	178816300	-2.381272220676108
chr4	178815400	178816400	-1.977988752966204
chr4	178815500	178816500	-1.8410951835983973
chr4	178815600	178816600	-1.491197623500782
chr4	178815700	178816700	-1.2514433051140277
chr4	178815800	178816800	-1.5279741783452565
chr4	178815900	178816900	-1.32680090711093
chr4	178816000	178817000	-1.7342630944128365
chr4	178816100	178817100	-0.9658021739731328
chr4	178816200	178817200	-1.1809130204665808
chr4	178816300	178817300	-0.33569370535182025
chr4	178816400	178817400	-0.7502678894287352
chr4	178816500	178817500	-0.6104263318875921
chr4	178816600	178817600	-0.0726663841036156
chr4	178816700	178817700	-0.32245176966169203
chr4	178816800	178817800	-0.5328331635759893
chr4	178816900	178817900	-0.489451828137814
chr4	178817000	178818000	-0.47569378602017326
chr4	178817100	178818100	-0.28295034069660385
chr4	178817200	178818200	-0.10684237440092466
chr4	178817300	178818300	-0.2511064500728117
chr4	178817400	178818400	-0.4774310406951515
chr4	178817500	178818500	-0.05029457533465646
chr4	178817600	178818600	-0.2216627266775561
chr4	178817700	178818700	-0.3616394759728032
chr4	178817800	178818800	0.0854623862416139
chr4	178817900	178818900	0.15126683858923934
chr4	178818000	178819000	-0.08029059608221423
chr4	178818100	178819100	-0.7396981687502893
chr4	178818200	178819200	-0.7406852833890347
chr4	178818300	178819300	-0.9059592836923018
chr4	178818400	178819400	-0.11471801081866714
chr4	178818500	178819500	-0.2119774530631896
chr4	178820600	178821600	0.9488902323858259
chr4	178820700	178821700	1.3450534643974288
chr4	178820800	178821800	1.7849567838235496
chr4	178820900	178821900	2.042538215459714
chr4	178821000	178822000	2.0331602723386544
chr4	178821100	178822100	1.6925640600006684
chr4	178821200	178822200	2.2255263682102098
chr4	178821300	178822300	1.6200191484740674
chr4	178821400	178822400	2.3845148418791378
chr4	178821500	178822500	2.9913212884240137
chr4	178821600	178822600	2.3368177768434544
chr4	178821700	178822700	2.6859516042285843
chr4	178821800	178822800	1.8611225913150369
chr4	178821900	178822900	1.3878118181378882
chr4	178822000	178823000	1.1838249004731738
chr4	178822100	178823100	0.6045750821875032
chr4	178822400	178823400	-0.15394323200113122
chr4	178822500	178823500	-0.4771787566430386
chr4	178822600	178823600	-0.4033657568526039
chr4	178822700	178823700	-1.571994002902478
chr4	178822800	178823800	-1.0464250692196844
chr4	178822900	178823900	-1.0039151715811054
chr4	178823000	178824000	-1.5011385160111175
chr4	178823100	178824100	-1.1419639906194947
chr4	178823200	178824200	-0.5575863781944829
chr4	178823300	178824300	-0.9874555267353148
chr4	178823400	178824400	-0.963384304251546
chr4	178823500	178824500	-1.3824618113150549
chr4	178823600	178824600	-1.4205224658365792
chr4	178823700	178824700	-1.7494043624376496
chr4	178823800	178824800	-2.6467926393570007
chr4	178823900	178824900	-3.2994800553326784
chr4	178824000	178825000	-2.9951865618959346
chr4	178824100	178825100	-2.7686903012854818
chr4	178824200	178825200	-3.1311700637673123
chr4	178824300	178825300	-2.7997794749638363
chr4	178824400	178825400	-3.4248298644797823
chr4	178824500	178825500	-2.3559266219806685
chr4	178824600	178825600	-2.601347753715409
chr4	178824700	178825700	-1.8930544119346469
chr4	178824800	178825800	-1.267374202608016
chr4	178824900	178825900	-1.1914970653880648
chr4	178825000	178826000	-1.0631834560186524
chr4	178825100	178826100	-1.2789898432408615
chr4	178825200	178826200	-1.2575128427336093
chr4	178825300	178826300	-0.9657857812405332
chr4	178825400	178826400	-0.5980288908020749
chr4	178825500	178826500	-0.7162609004589247
chr4	178825600	178826600	-0.3213929070391433
chr4	178825700	178826700	-0.9938120975085184
chr4	178825800	178826800	-0.8962688115477204
chr4	178825900	178826900	-0.5639152289030179
chr4	178826000	178827000	-0.9630709558082979
chr4	178826100	178827100	-0.9993905075280741
chr4	178826200	178827200	-1.0000272505787104
chr4	178826300	178827300	-1.235143515404251
chr4	178826400	178827400	-1.840527295871017
chr4	178826500	178827500	-2.150907718829347
chr4	178826600	178827600	-2.458974268405787
chr4	178826700	178827700	-1.9662070264664604
chr4	178826800	178827800	-2.0660692742087785
chr4	178826900	178827900	-2.2670455915148944
chr4	178827000	178828000	-1.567475625657115
chr4	178827100	178828100	-1.4192174049219408
chr4	178827200	178828200	-1.2042517187631063
chr4	178827300	178828300	-0.6110472324364912
chr4	178827400	178828400	-0.21237686084529692
chr4	178827500	178828500	-0.11435333245511432
chr4	178827600	178828600	0.2663948436770792
chr4	178827700	178828700	0.1902321165931404
chr4	178827800	178828800	0.26346158925206503
chr4	178827900	178828900	0.29386620839394084
chr4	178828000	178829000	-0.26006423521497435
chr4	178828100	178829100	-0.8542237665888146
chr4	178828200	178829200	-1.4773725246002154
chr4	178828300	178829300	-1.58252000050657
chr4	178828400	178829400	-1.0412807477781716
chr4	178828500	178829500	-1.0195554120009584
chr4	178828600	178829600	-1.465817210012357
chr4	178828700	178829700	-1.4201620091985552
chr4	178828800	178829800	-1.9628702309569213
chr4	178828900	178829900	-2.155722292522186
chr4	178829000	178830000	-1.9875534466959792
chr4	178829100	178830100	-1.1633320099908857
chr4	178829200	178830200	-1.2818689738600548
chr4	178829300	178830300	-1.4307017666238222
chr4	178829400	178830400	-1.5138280753024744
chr4	178829500	178830500	-1.4104901978885644
chr4	178829600	178830600	-1.08522861121824
chr4	178829700	178830700	-0.710439669559077
chr4	178829800	178830800	-0.030670735098258108
chr4	178829900	178830900	0.13365558849684422
chr4	178830000	178831000	0.9093473481396868
chr4	178830100	178831100	0.6985729966311981
chr4	178830200	178831200	1.3605356204356305
chr4	178830300	178831300	0.9134357084724964
chr4	178830400	178831400	0.4031639598264908
chr4	178830500	178831500	-0.08145931236407175
chr4	178830600	178831600	-0.8421473011437419
chr4	178830700	178831700	-1.0725359860238488
chr4	178830800	178831800	-1.1621705004855016
chr4	178830900	178831900	-1.058282758168357
chr4	178831000	178832000	-1.7522452289270136
chr4	178831100	178832100	-1.6588677134933645
chr4	178831200	178832200	-1.719380051197204
chr4	178831300	178832300	-1.5832474140283077
chr4	178831400	178832400	-1.2014623671183091
chr4	178831500	178832500	-1.5858794606209283
chr4	178831600	178832600	-0.8245660430367886
chr4	178831700	178832700	-1.0348654957826655
chr4	178831800	178832800	-1.2563057276847096
chr4	178831900	178832900	-0.9093169291921144
chr4	178832000	178833000	-1.5698053943550936
chr4	178832100	178833100	-1.802471924410772
chr4	178832200	178833200	-1.5445444795944423
chr4	178832300	178833300	-1.7733451039906163
chr4	178832400	178833400	-1.5095870096328226
chr4	178832500	178833500	-0.99425013484259
chr4	178832600	178833600	-1.4351290200927207
chr4	178832700	178833700	-1.5950754214363594
chr4	178832800	178833800	-1.8946241197303009
chr4	178832900	178833900	-2.4789136011060635
chr4	178833000	178834000	-2.0197172467439546
chr4	178833100	178834100	-2.5072464883210706
chr4	178833200	178834200	-3.026089296723172
chr4	178833300	178834300	-2.802742455393911
chr4	178833400	178834400	-3.640678349148149
chr4	178833500	178834500	-3.642051889327842
chr4	178833600	178834600	-3.529848787238392
chr4	178833700	178834700	-3.4595072392882686
chr4	178833800	178834800	-3.168432301635668
chr4	178833900	178834900	-3.153676052067015
chr4	178834000	178835000	-3.1057822613309707
chr4	178834100	178835100	-2.8448430578582027
chr4	178834200	178835200	-3.1142233713646066
chr4	178834300	178835300	-3.4167274522284234
chr4	178834400	178835400	-3.5314441027172148
chr4	178834500	178835500	-3.3301210990610755
chr4	178834600	178835600	-3.875483070913633
chr4	178834700	178835700	-3.771910949445228
chr4	178834800	178835800	-3.2749767468866544
chr4	178834900	178835900	-2.7130722193326524
chr4	178835400	178836400	-1.6804488099222434
chr4	178835500	178836500	-2.261110890831364
chr4	178835600	178836600	-1.6395745142999059
chr4	178835700	178836700	-1.477947785691396
chr4	178835800	178836800	-1.9786763007884016
chr4	178835900	178836900	-2.4163154637230813
chr4	178836000	178837000	-2.325609157993806
chr4	178836100	178837100	-2.312619265881115
chr4	178836200	178837200	-2.1997840640707635
chr4	178836300	178837300	-2.4935705137148183
chr4	178836400	178837400	-2.0626466012406715
chr4	178836500	178837500	-1.7907255346269373
chr4	178836600	178837600	-1.4487159144237869
chr4	178836700	178837700	-1.2972908434373924
chr4	178836800	178837800	-1.3003863327750744
chr4	178836900	178837900	-1.0701903332571927
chr4	178837000	178838000	-1.3060029772490571
chr4	178837100	178838100	-1.4508117713068251
chr4	178837200	178838200	-2.40673828065562
chr4	178837300	178838300	-1.7029482614496576
chr4	178837400	178838400	-2.1580485758903296
chr4	178837500	178838500	-1.813596571270529
chr4	178837600	178838600	-2.3219925025267414
chr4	178837700	178838700	-3.2067031635924588
chr4	178837800	178838800	-3.5520789511169832
chr4	178837900	178838900	-3.9065465001147617
chr4	178838000	178839000	-3.1163162022577735
chr4	178838100	178839100	-2.5197718052994302
chr4	178838200	178839200	-2.296895138364805
chr4	178838300	178839300	-1.888439146922488
chr4	178838400	178839400	-1.4246972374150249
chr4	178838500	178839500	-1.6113882567859128
chr4	178838600	178839600	-1.5904807250596564
chr4	178838700	178839700	-0.5581070121264653
chr4	178838800	178839800	0.0556277854088677
chr4	178840000	178841000	-1.2817065805568155
chr4	178840100	178841100	-1.8044816666859045
chr4	178840200	178841200	-1.7631698191500504
chr4	178840300	178841300	-2.089124434519498
chr4	178840400	178841400	-1.716901704176168
chr4	178840500	178841500	-1.3069377234068489
chr4	178840600	178841600	-2.190646891181286
chr4	178840700	178841700	-1.6564669161693872
chr4	178840800	178841800	-1.2485172516147645
chr4	178840900	178841900	-1.3741541390861984
chr4	178841000	178842000	-1.507841999067883
chr4	178841100	178842100	-1.0983870591692402
chr4	178841200	178842200	-1.5638048634060149
chr4	178841300	178842300	-1.2193695866076024
chr4	178841400	178842400	-1.2146352623184244
chr4	178841500	178842500	-1.2908333815793962
chr4	178841600	178842600	-0.7522256821086798
chr4	178841700	178842700	-0.5785025394576587
chr4	178841800	178842800	-0.5414391708173535
chr4	178841900	178842900	-1.1066275964006722
chr4	178842000	178843000	-1.3326792781101942
chr4	178842100	178843100	-1.597751245533933
chr4	178842200	178843200	-1.3307489497348282
chr4	178842300	178843300	-1.3589966594643124
chr4	178842400	178843400	-1.2264862528952103
chr4	178842500	178843500	-0.8868998180857395
chr4	178842600	178843600	-0.9342763951752241
chr4	178842700	178843700	-1.1139714498924769
chr4	178842800	178843800	-1.307003439061072
chr4	178842900	178843900	-0.6547289480796028
chr4	178843000	178844000	-0.00542511186911118
chr4	178843100	178844100	0.6770005566580392
chr4	178843200	178844200	0.4358100468041984
chr4	178843300	178844300	0.40003368449814297
chr4	178843400	178844400	0.6916501700404906
chr4	178843500	178844500	0.18476116320536104
chr4	178843600	178844600	0.32413873726045184
chr4	178843700	178844700	-0.0014051533616164724
chr4	178843800	178844800	0.4498854010721555
chr4	178843900	178844900	-0.15837595900659804
chr4	178844000	178845000	-0.5712225272754299
chr4	178844100	178845100	-1.452390308901384
chr4	178844200	178845200	-1.3736754374271043
chr4	178844300	178845300	-2.006257980936661
chr4	178844400	178845400	-2.756933021805261
chr4	178844500	178845500	-3.6791654974051777
chr4	178844600	178845600	-3.8269487001899054
chr4	178844700	178845700	-3.7934402929338966
chr4	178844800	178845800	-4.47109558361602
chr4	178844900	178845900	-4.978916876784437
chr4	178845000	178846000	-5.427450473503651
chr4	178845100	178846100	-5.287825464778169
chr4	178845200	178846200	-5.1545658443494435
chr4	178845300	178846300	-4.135738166520032
chr4	178845400	178846400	-4.589295038026948
chr4	178845500	178846500	-3.5635197464954733
chr4	178845600	178846600	-3.3345829593493392
chr4	178845700	178846700	-3.0336159608943256
chr4	178845800	178846800	-2.5774795735398603
chr4	178845900	178846900	-2.27043667984042
chr4	178846000	178847000	-1.7763510636229687
chr4	178846100	178847100	-1.3897227288069842
chr4	178847100	178848100	-1.4434855734174263
chr4	178847200	178848200	-2.2224830377690763
chr4	178847300	178848300	-1.9851271678896791
chr4	178847400	178848400	-1.7744869830494998
chr4	178847500	178848500	-1.7034594287454812
chr4	178847600	178848600	-0.915901733538654
chr4	178847700	178848700	-1.5115042429406802
chr4	178847800	178848800	-1.5200233081302543
chr4	178847900	178848900	-1.9229397320774468
chr4	178848000	178849000	-1.3072231050604137
chr4	178848100	178849100	-0.3679105873064748
chr4	178848200	178849200	-0.32489577805564623
chr4	178848300	178849300	-0.6833768682841477
chr4	178848400	178849400	-0.4089777721951129
chr4	178848500	178849500	-0.0008301912031157072
chr4	178848600	178849600	-0.7594948570308332
chr4	178848700	178849700	-0.4292521561453057
chr4	178848800	178849800	-0.0006126242356419215
chr4	178848900	178849900	-0.07204995774999018
chr4	178849000	178850000	-0.7429605703694406
chr4	178849100	178850100	-0.7929334882670841
chr4	178849200	178850200	0.34577725181980395
chr4	178849300	178850300	0.4793305891310096
chr4	178849400	178850400	-0.493649553349514
chr4	178849500	178850500	-1.5795887106606548
chr4	178849600	178850600	-1.996984579622288
chr4	178849700	178850700	-2.597574816922001
chr4	178849800	178850800	-2.824051332297321
chr4	178849900	178850900	-2.4679601527720982
chr4	178850000	178851000	-1.895751167098201
chr4	178850100	178851100	-2.2439665853612643
chr4	178850200	178851200	-3.1964865398406155
chr4	178850300	178851300	-3.091739423451491
chr4	178850400	178851400	-2.689928108405067
chr4	178850500	178851500	-2.1317654677151374
chr4	178850600	178851600	-1.720469904419526
chr4	178850700	178851700	-0.9946978519140957
chr4	178850800	178851800	-1.4112496089413669
chr4	178850900	178851900	-1.2865331331744516
chr4	178851000	178852000	-1.6872667926223526
chr4	178851100	178852100	-1.5594795234457617
chr4	178851200	178852200	-1.3534900725832688
chr4	178851300	178852300	-0.981841039455284
chr4	178851400	178852400	-0.7006764861462688
chr4	178851500	178852500	-1.0327261129132992
chr4	178851600	178852600	-0.7700152840726784
chr4	178851700	178852700	-1.085303436910405
chr4	178851800	178852800	-0.20808797851968885
chr4	178851900	178852900	-0.01924804727252876
chr4	178852000	178853000	-0.9556038049668143
chr4	178852100	178853100	-1.5413093003585483
chr4	178852200	178853200	-1.7723566297652278
chr4	178852300	178853300	-2.72793664869768
chr4	178852400	178853400	-2.6719694860686882
chr4	178852500	178853500	-2.9138682898678154
chr4	178852600	178853600	-2.9939651094853983
chr4	178852700	178853700	-2.847124421069013
chr4	178852800	178853800	-3.0046880242430465
chr4	178852900	178853900	-3.5864241232528604
chr4	178853000	178854000	-2.529210226879672
chr4	178853100	178854100	-2.5396598931519843
chr4	178853200	178854200	-2.1940612245999778
chr4	178853300	178854300	-1.7369001153539427
chr4	178853400	178854400	-2.8013381237623585
chr4	178853500	178854500	-2.6595883392156834
chr4	178853600	178854600	-2.766063613849868
chr4	178853700	178854700	-2.6429425259591643
chr4	178853800	178854800	-2.621873560807641
chr4	178853900	178854900	-2.6308130241117387
chr4	178854000	178855000	-2.598011920199772
chr4	178854100	178855100	-2.426239113817508
chr4	178854200	178855200	-2.4813571055583754
chr4	178854300	178855300	-2.7984254843941736
chr4	178854400	178855400	-1.8277008760884261
chr4	178854500	178855500	-1.4526760871412747
chr4	178854600	178855600	-1.2379241782148491
chr4	178854700	178855700	-1.3175461858799509
chr4	178854800	178855800	-1.2074072555365731
chr4	178854900	178855900	-1.4034825206538528
chr4	178855000	178856000	-1.5197165672524868
chr4	178855100	178856100	-1.8741070229903736
chr4	178855200	178856200	-1.7394361739934523
chr4	178855300	178856300	-0.9852007666310838
chr4	178855400	178856400	-1.0805503505787637
chr4	178855500	178856500	-1.1867492496765095
chr4	178855600	178856600	-2.210551141665733
chr4	178855700	178856700	-2.0751732286774187
chr4	178855800	178856800	-2.040277359375574
chr4	178855900	178856900	-1.8597175791729879
chr4	178856000	178857000	-1.936049738286032
chr4	178856100	178857100	-2.1211421705197684
chr4	178856200	178857200	-2.8397316371317567
chr4	178856300	178857300	-3.2508436309285758
chr4	178856400	178857400	-3.253713393253061
chr4	178856500	178857500	-3.164664071958448
chr4	178856600	178857600	-2.368923423664016
chr4	178856700	178857700	-2.8092749277519955
chr4	178856800	178857800	-3.5304267006743486
chr4	178856900	178857900	-3.1262053771780525
chr4	178857000	178858000	-3.477182453907837
chr4	178857100	178858100	-3.411767248153807
chr4	178857200	178858200	-2.905738350452823
chr4	178857300	178858300	-2.92215964890492
chr4	178857400	178858400	-3.6051311174024
chr4	178857500	178858500	-3.7838190938267835
chr4	178857600	178858600	-4.317278146465865
chr4	178857700	178858700	-4.2093675116821565
chr4	178857800	178858800	-4.068935631570193
chr4	178857900	178858900	-4.191086863333783
chr4	178858000	178859000	-3.927341141878375
chr4	178858100	178859100	-3.3244810053743925
chr4	178858200	178859200	-3.172808075241859
chr4	178858300	178859300	-3.429060186954477
chr4	178858400	178859400	-2.8209047628605246
chr4	178862600	178863600	-2.53432606666771
chr4	178862700	178863700	-3.0697584497465416
chr4	178862800	178863800	-3.4104451009432464
chr4	178862900	178863900	-2.726500735108805
chr4	178863000	178864000	-3.1600277365387193
chr4	178863100	178864100	-3.1083025238935447
chr4	178863200	178864200	-2.9529373732814816
chr4	178863300	178864300	-2.8510051035043125
chr4	178864500	178865500	-1.7032100617981838
chr4	178864600	178865600	-2.1500276531347304
chr4	178864700	178865700	-2.3283097867149563
chr4	178864800	178865800	-2.582873462790187
chr4	178864900	178865900	-2.4898361969633527
chr4	178865000	178866000	-2.2663419249121795
chr4	178865100	178866100	-2.781182892417672
chr4	178865200	178866200	-1.9754145082826289
chr4	178865300	178866300	-2.4374383584238406
chr4	178865400	178866400	-2.5049872406328686
chr4	178865500	178866500	-4.413068109408798
chr4	178865600	178866600	-3.446889449027016
chr4	178865700	178866700	-2.6253716021209343
chr4	178865800	178866800	-2.960218208297708
chr4	178865900	178866900	-3.4358157443932877
chr4	178866000	178867000	-2.986744467456914
chr4	178866100	178867100	-3.2265606545855983
chr4	178866200	178867200	-3.4029079297783227
chr4	178866300	178867300	-3.4567613102613133
chr4	178866400	178867400	-3.412969176885128
chr4	178866500	178867500	-2.88250447822092
chr4	178866600	178867600	-3.0549289024477164
chr4	178866700	178867700	-4.173749502996759
chr4	178866800	178867800	-4.3842801585905375
chr4	178866900	178867900	-4.316479621821623
chr4	178867000	178868000	-4.3450658800024415
chr4	178867100	178868100	-4.550573159245993
chr4	178867200	178868200	-3.871734021165424
chr4	178867300	178868300	-3.3824815321351647
chr4	178867400	178868400	-3.0079663700392807
chr4	178867500	178868500	-2.2077094110819124
chr4	178867600	178868600	-2.3175353764106847
chr4	178867700	178868700	-1.5222055631565146
chr4	178867800	178868800	-1.2743543233187329
chr4	178867900	178868900	-1.35172338270722
chr4	178868000	178869000	-1.4903172517661063
chr4	178868100	178869100	-0.9700764501522088
chr4	178868200	178869200	-0.7756210601120601
chr4	178868300	178869300	-0.7533043466052769
chr4	178868400	178869400	-1.1310489003936803
chr4	178868500	178869500	-1.0851227667324737
chr4	178868600	178869600	-0.819290044379551
chr4	178868700	178869700	-1.2178611281510638
chr4	178868800	178869800	-0.9960138758084052
chr4	178868900	178869900	-0.905200160466026
chr4	178869000	178870000	-0.7060483961441477
chr4	178869100	178870100	-0.4737276341366544
chr4	178869200	178870200	-0.9238050821358762
chr4	178869300	178870300	-1.3256896616467009
chr4	178869400	178870400	-1.3391848651439358
chr4	178869500	178870500	-1.7316517274772236
chr4	178869600	178870600	-2.460887228465773
chr4	178869700	178870700	-2.5363787639724413
chr4	178869800	178870800	-2.463432197735192
chr4	178869900	178870900	-2.9087694795558354
chr4	178870000	178871000	-3.452797131777003
chr4	178870100	178871100	-3.543911781470697
chr4	178870200	178871200	-2.901728896673769
chr4	178870300	178871300	-2.4916254008787777
chr4	178870400	178871400	-2.4866918991332687
chr4	178870500	178871500	-2.316415050810769
chr4	178870600	178871600	-1.8472542305452464
chr4	178870700	178871700	-1.6174861361681565
chr4	178870800	178871800	-1.9432183602932416
chr4	178870900	178871900	-0.8856553002287376
chr4	178871000	178872000	-0.6371571382030927
chr4	178871100	178872100	-1.1056434280246883
chr4	178871200	178872200	-1.5681019754002077
chr4	178871300	178872300	-1.2970798014167693
chr4	178871400	178872400	-1.3249838275156602
chr4	178871500	178872500	-1.0722532951168866
chr4	178871600	178872600	-1.4475985580916446
chr4	178871700	178872700	-1.3196463207174434
chr4	178871800	178872800	-0.7508711874771524
chr4	178871900	178872900	-1.534759971450279
chr4	178872000	178873000	-1.599649520821314
chr4	178872100	178873100	-1.6071411393730546
chr4	178872200	178873200	-1.5960790445942463
chr4	178872300	178873300	-1.3845933582862129
chr4	178872400	178873400	-2.273236905176724
chr4	178872500	178873500	-2.0070423385165927
chr4	178872600	178873600	-1.5222673709957788
chr4	178872700	178873700	-1.5985795939800391
chr4	178872800	178873800	-2.2120123434245564
chr4	178872900	178873900	-1.821543245100564
chr4	178873000	178874000	-2.0955233306482457
chr4	178873100	178874100	-1.9028869354101063
chr4	178873200	178874200	-1.865241634347852
chr4	178873300	178874300	-2.514237873642399
chr4	178873400	178874400	-1.915672794664012
chr4	178873500	178874500	-2.3738460937712804
chr4	178873600	178874600	-2.1649904070904715
chr4	178873700	178874700	-2.14151040460318
chr4	178873800	178874800	-1.6809284122836632
chr4	178873900	178874900	-1.9423601490556308
chr4	178874000	178875000	-2.34851013555397
chr4	178874100	178875100	-2.487107368483935
chr4	178874200	178875200	-2.414318766020706
chr4	178874300	178875300	-2.3472563339056776
chr4	178874400	178875400	-2.503347180235185
chr4	178874500	178875500	-1.687470662315404
chr4	178874600	178875600	-2.0240649392239045
chr4	178874700	178875700	-2.0843472212252325
chr4	178874800	178875800	-2.3541005650778284
chr4	178874900	178875900	-1.9117187731838243
chr4	178875000	178876000	-1.5558295470299495
chr4	178875100	178876100	-1.4605340059519885
chr4	178875200	178876200	-1.6819689910268492
chr4	178875300	178876300	-2.3861643376974664
chr4	178875400	178876400	-2.422002937412932
chr4	178875500	178876500	-3.7943750898980064
chr4	178875600	178876600	-3.6364325154438095
chr4	178875700	178876700	-4.001318378400732
chr4	178875800	178876800	-3.471785462336641
chr4	178875900	178876900	-3.2046737706671444
chr4	178876000	178877000	-2.719233517080069
chr4	178876100	178877100	-3.038109136803313
chr4	178876200	178877200	-2.340826681515777
chr4	178876300	178877300	-1.8807197783995795
chr4	178876400	178877400	-0.9224669237349982
chr4	178876500	178877500	-0.6861396828628773
chr4	178876600	178877600	-0.6109832139145639
chr4	178876700	178877700	-0.6941771230316565
chr4	178876800	178877800	-1.1517697997419885
chr4	178876900	178877900	-1.0497108496485876
chr4	178877000	178878000	-1.0524534163041406
chr4	178877100	178878100	-0.6506800419952515
chr4	178877200	178878200	-1.0443197576852867
chr4	178877300	178878300	-0.4776533379729079
chr4	178877400	178878400	-1.014869212020722
chr4	178877500	178878500	-0.43718000629841264
chr4	178877600	178878600	-0.5724907927247124
chr4	178877700	178878700	-0.28259458961039624
chr4	178877800	178878800	-0.07957560451528609
chr4	178877900	178878900	-0.5392312939655027
chr4	178878000	178879000	-0.9591994245274219
chr4	178878100	178879100	-1.3291828327120614
chr4	178878200	178879200	-2.1041250845841324
chr4	178878300	178879300	-2.276935785571543
chr4	178878400	178879400	-2.571992135124169
chr4	178878500	178879500	-2.3921321763055627
chr4	178878600	178879600	-2.415182458646888
chr4	178878700	178879700	-2.285612118667955
chr4	178878800	178879800	-2.088058961560792
chr4	178878900	178879900	-2.07638162713688
chr4	178879000	178880000	-1.9083103372522392
chr4	178879100	178880100	-1.7595284006394525
chr4	178879200	178880200	-1.6744506069658298
chr4	178879300	178880300	-1.76467129865619
chr4	178879400	178880400	-1.5926601248706953
chr4	178879500	178880500	-2.1386822726451937
chr4	178879600	178880600	-2.3150531472691886
chr4	178879700	178880700	-2.7112879946145685
chr4	178879800	178880800	-3.141817495965205
chr4	178879900	178880900	-2.8742090128810305
chr4	178880000	178881000	-2.93184973504742
chr4	178880100	178881100	-2.6815108704337347
chr4	178880200	178881200	-2.2779076462661094
chr4	178880300	178881300	-2.5006043608735804
chr4	178880400	178881400	-2.8209736678663986
chr4	178880500	178881500	-2.393731861726204
chr4	178880600	178881600	-2.981290840233407
chr4	178880700	178881700	-3.0180171449835806
chr4	178880800	178881800	-3.0159760114143106
chr4	178880900	178881900	-2.9173596544351743
chr4	178881000	178882000	-2.8540287479638518
chr4	178881100	178882100	-3.0161363773018226
chr4	178881200	178882200	-3.1419901024432875
chr4	178881300	178882300	-2.9549094012095134
chr4	178881400	178882400	-3.2751790031025547
chr4	178881500	178882500	-3.9736651284145994
chr4	178881600	178882600	-3.029655054544261
chr4	178881700	178882700	-2.5825942869476948
chr4	178881800	178882800	-2.3293417221106583
chr4	178881900	178882900	-3.1084616830264435
chr4	178882000	178883000	-2.979005941403029
chr4	178882100	178883100	-2.757361341615808
chr4	178882200	178883200	-2.294066926059791
chr4	178882300	178883300	-2.883983518686718
chr4	178882400	178883400	-2.140264987644356
chr4	178882500	178883500	-2.156687733053164
chr4	178882600	178883600	-2.516293348761143
chr4	178882700	178883700	-2.6041270809181896
chr4	178882800	178883800	-2.4067304397475637
chr4	178882900	178883900	-1.939346823691277
chr4	178883000	178884000	-2.3705577742870894
chr4	178883100	178884100	-2.6542274185239485
chr4	178883200	178884200	-3.607520126097101
chr4	178883300	178884300	-3.072474623090532
chr4	178883400	178884400	-3.359881517726784
chr4	178883500	178884500	-3.939852849078824
chr4	178883600	178884600	-4.3820336110616935
chr4	178883700	178884700	-4.141031336524128
chr4	178883800	178884800	-5.124464553669027
chr4	178883900	178884900	-5.742758485782732
chr4	178884000	178885000	-6.390466182854818
chr4	178884100	178885100	-6.621427920000182
chr4	178884200	178885200	-5.96203012121779
chr4	178884300	178885300	-6.516335075826722
chr4	178884400	178885400	-6.919337782798023
chr4	178884500	178885500	-5.761702317637282
chr4	178884600	178885600	-5.4199071771467695
chr4	178884700	178885700	-5.383983436106902
chr4	178884800	178885800	-5.406188829797372
chr4	178884900	178885900	-4.730210042132708
chr4	178885000	178886000	-4.160222077736415
chr4	178885100	178886100	-3.4294407666766737
chr4	178885200	178886200	-3.5713830775147613
chr4	178885300	178886300	-3.125621945699552
chr4	178885400	178886400	-2.8780835082361858
chr4	178885500	178886500	-3.5199995324368167
chr4	178885600	178886600	-2.8303880916203816
chr4	178885700	178886700	-3.1506323028371788
chr4	178885800	178886800	-2.5744632780177303
chr4	178885900	178886900	-2.519590398258296
chr4	178886000	178887000	-2.8383278728255874
chr4	178886100	178887100	-3.253408941642065
chr4	178886200	178887200	-3.98146503431618
chr4	178886300	178887300	-3.64463727280689
chr4	178886400	178887400	-3.6633128700834487
chr4	178886500	178887500	-4.012099405148805
chr4	178886600	178887600	-4.762503949934656
chr4	178886700	178887700	-4.580201364930809
chr4	178886800	178887800	-4.703690199045925
chr4	178886900	178887900	-4.921215156278013
chr4	178887000	178888000	-4.630000908840774
chr4	178887100	178888100	-4.6583824854807565
chr4	178887200	178888200	-3.6665928593179213
chr4	178887300	178888300	-4.053103845749859
chr4	178887400	178888400	-3.7927365168076235
chr4	178887500	178888500	-3.725762736715296
chr4	178887600	178888600	-3.198705662446549
chr4	178887700	178888700	-3.5987387744979467
chr4	178887800	178888800	-3.8065607178287895
chr4	178887900	178888900	-3.1619485758694417
chr4	178888000	178889000	-3.213301031986682
chr4	178888100	178889100	-3.3542366279476705
chr4	178888200	178889200	-3.2375659454923778
chr4	178888300	178889300	-3.0031583155706496
chr4	178888400	178889400	-3.2720001647058687
chr4	178888500	178889500	-2.455383834962241
chr4	178888600	178889600	-2.5103500637436484
chr4	178888700	178889700	-2.177230582753811
chr4	178888800	178889800	-1.4760941787504704
chr4	178888900	178889900	-1.8487093225071247
chr4	178889000	178890000	-1.1373290239035352
chr4	178889100	178890100	-0.7632971820769066
chr4	178889200	178890200	-0.9960847338819148
chr4	178889300	178890300	-0.7750769854355346
chr4	178889400	178890400	0.03769948986199316
chr4	178889500	178890500	0.2344392999831104
chr4	178889600	178890600	0.6500803865226416
chr4	178889700	178890700	1.0303786937830124
chr4	178889800	178890800	0.5604696081457671
chr4	178889900	178890900	0.6710688601239735
chr4	178890000	178891000	0.8922195099701755
chr4	178890100	178891100	0.18691531806689327
chr4	178890200	178891200	-0.1995187594437488
chr4	178890300	178891300	-0.7793123520645124
chr4	178890400	178891400	-1.1685245544796423
chr4	178890500	178891500	-1.1909896269961435
chr4	178890600	178891600	-1.1246545401832058
chr4	178890700	178891700	-2.053189787807636
chr4	178890800	178891800	-2.239423297395218
chr4	178890900	178891900	-2.0860582042730136
chr4	178891000	178892000	-2.3729957861433455
chr4	178891100	178892100	-1.5863760171689183
chr4	178891200	178892200	-1.1812096588745664
chr4	178891300	178892300	-1.3500231379855585
chr4	178891400	178892400	-0.8971929344581732
chr4	178891500	178892500	-1.156225303366266
chr4	178891600	178892600	-1.9276929799713949
chr4	178891700	178892700	-2.039912296465108
chr4	178891800	178892800	-1.3361830182208736
chr4	178891900	178892900	-0.7026906673449446
chr4	178892000	178893000	-0.9254948908881802
chr4	178892100	178893100	-0.9950544004983456
chr4	178892200	178893200	-0.9556465139896
chr4	178892300	178893300	-1.4204569119386394
chr4	178892400	178893400	-2.227702619425356
chr4	178892500	178893500	-2.62634219296102
chr4	178892600	178893600	-3.1436923647892527
chr4	178892700	178893700	-2.058536684448689
chr4	178892800	178893800	-2.3376002584797204
chr4	178892900	178893900	-2.4525071706198367
chr4	178893000	178894000	-2.664945518562891
chr4	178893100	178894100	-3.070475710147228
chr4	178893200	178894200	-2.6519665228808265
chr4	178893300	178894300	-1.785257815471327
chr4	178893400	178894400	-1.062589447112736
chr4	178893500	178894500	-0.6295421859536483
chr4	178893600	178894600	0.7826355798587424
chr4	178893700	178894700	0.5214509345418424
chr4	178893800	178894800	0.058402241874571735
chr4	178893900	178894900	-1.270798465181601
chr4	178894000	178895000	-0.7120624450136958
chr4	178894100	178895100	-0.4140412972492653
chr4	178894200	178895200	-0.43023892054803625
chr4	178894300	178895300	-0.3198386358615544
chr4	178894400	178895400	-0.19082390282416545
chr4	178894500	178895500	-0.6140141435434855
chr4	178894600	178895600	-1.5941970470615956
chr4	178894700	178895700	-2.0391172697919786
chr4	178894800	178895800	-1.246446012903801
chr4	178894900	178895900	-0.7280786619653555
chr4	178895000	178896000	-1.8179757661896516
chr4	178895100	178896100	-1.742627339723127
chr4	178895200	178896200	-1.8570932311531687
chr4	178895300	178896300	-2.4368461694623904
chr4	178895400	178896400	-4.047897258102061
chr4	178895500	178896500	-3.682439314526143
chr4	178895600	178896600	-3.132252678355232
chr4	178895700	178896700	-2.914220408932206
chr4	178895800	178896800	-3.3925889901772033
chr4	178895900	178896900	-2.702029552520574
chr4	178896000	178897000	-1.8092289301251228
chr4	178896100	178897100	-1.8879818853408208
chr4	178896200	178897200	-2.0384624684514354
chr4	178896300	178897300	-1.634254338810616
chr4	178896400	178897400	-0.9747287084445656
chr4	178896500	178897500	-1.3845496216975894
chr4	178896600	178897600	-2.2815189304098973
chr4	178896700	178897700	-2.1683413698498484
chr4	178896800	178897800	-2.0329595045810724
chr4	178896900	178897900	-1.9352908360466228
chr4	178897000	178898000	-1.8225147519775833
chr4	178897100	178898100	-1.927994773153301
chr4	178897200	178898200	-1.4809602726085114
chr4	178897300	178898300	-1.3221928451986975
chr4	178897400	178898400	-0.9686029529281596
chr4	178897500	178898500	-0.3938137927632234
chr4	178897600	178898600	0.9230401484846128
chr4	178897700	178898700	1.110976525440825
chr4	178897800	178898800	1.1733049744618087
chr4	178897900	178898900	0.9230257798797662
chr4	178898000	178899000	0.5800737186330848
chr4	178898100	178899100	0.7921605534774907
chr4	178898200	178899200	0.4302686983168467
chr4	178898300	178899300	0.2670400530420645
chr4	178898400	178899400	0.5240360314080617
chr4	178898500	178899500	0.7791852417457062
chr4	178898600	178899600	-0.05314448202967217
chr4	178898700	178899700	-0.15398152405067886
chr4	178898800	178899800	-0.4681729664939136
chr4	178898900	178899900	0.15651854926410164
chr4	178899000	178900000	0.5545393424468554
chr4	178899100	178900100	0.8437822905144401
chr4	178899200	178900200	0.9857490508711556
chr4	178899300	178900300	0.9245598083774972
chr4	178899400	178900400	0.09344144115515626
chr4	178899500	178900500	-0.7169571508887687
chr4	178899600	178900600	-0.92197352252313
chr4	178899700	178900700	-1.1765400471598988
chr4	178899800	178900800	-0.40190433294647787
chr4	178899900	178900900	-1.3715682371856612
chr4	178900000	178901000	-1.2648591912974803
chr4	178900100	178901100	-1.9037631724544468
chr4	178900200	178901200	-2.0075426818690882
chr4	178900300	178901300	-1.8657534897272667
chr4	178900400	178901400	-1.0726079202078629
chr4	178901300	178902300	-1.0423491963909242
chr4	178901400	178902400	-1.4083223937471951
chr4	178901500	178902500	-1.6552901984439912
chr4	178901600	178902600	-2.2430669734557505
chr4	178901700	178902700	-1.8348821811300515
chr4	178901800	178902800	-1.2954817845080069
chr4	178901900	178902900	-1.6736090440805025
chr4	178902000	178903000	-0.9060209066950689
chr4	178902100	178903100	-0.2036891169771727
chr4	178902200	178903200	-0.4688067432953069
chr4	178902300	178903300	0.07358654629705136
chr4	178902400	178903400	0.6475455656808912
chr4	178902500	178903500	1.1529553303754707
chr4	178902600	178903600	1.6327553638780459
chr4	178902700	178903700	1.5508222209483702
chr4	178902800	178903800	1.985108469213289
chr4	178902900	178903900	1.7771754285361367
chr4	178903000	178904000	1.137167753938482
chr4	178903100	178904100	-0.22500398768361013
chr4	178903200	178904200	-0.2109768106969852
chr4	178903300	178904300	-0.8473139947638545
chr4	178903400	178904400	-1.4541602995455425
chr4	178903500	178904500	-1.4033072698050628
chr4	178903600	178904600	-1.33570243674476
chr4	178903700	178904700	-1.7885584291132957
chr4	178903800	178904800	-2.614467779369456
chr4	178903900	178904900	-3.210065535334252
chr4	178904000	178905000	-2.3063931577841186
chr4	178904100	178905100	-1.6905577084863517
chr4	178904200	178905200	-1.565675298228992
chr4	178904300	178905300	-0.8979708228059373
chr4	178904400	178905400	-0.12373737623109345
chr4	178904500	178905500	-0.4519499860150437
chr4	178904600	178905600	-0.08745700309277754
chr4	178904700	178905700	0.5914049795614343
chr4	178904800	178905800	0.6255307841047144
chr4	178904900	178905900	1.2678673322025744
chr4	178905000	178906000	0.9985178342899345
chr4	178905100	178906100	1.1169395535533528
chr4	178905200	178906200	1.2724512364671632
chr4	178906300	178907300	-2.2802872335670585
chr4	178906400	178907400	-2.5072084079271084
chr4	178906500	178907500	-2.9094495819322144
chr4	178906600	178907600	-2.550740718723103
chr4	178906700	178907700	-2.604938761103309
chr4	178906800	178907800	-2.7742832194798384
chr4	178906900	178907900	-2.7459952225259943
chr4	178907000	178908000	-2.7628776322779673
chr4	178907100	178908100	-2.4525328377463262
chr4	178907200	178908200	-2.3704537165883544
chr4	178907300	178908300	-2.414977810839773
chr4	178907400	178908400	-2.1684837565153066
chr4	178907500	178908500	-1.807273781128894
chr4	178907600	178908600	-1.4481703786489473
chr4	178907700	178908700	-1.6816296787525704
chr4	178907800	178908800	-2.074118430357677
chr4	178907900	178908900	-2.2984899300306507
chr4	178908000	178909000	-3.0134494313186773
chr4	178908100	178909100	-2.1219962140728423
chr4	178908200	178909200	-2.306359942124539
chr4	178908300	178909300	-2.729925213287533
chr4	178908400	178909400	-2.7969712149940045
chr4	178908500	178909500	-2.8745924817885284
chr4	178908600	178909600	-3.3804163402331446
chr4	178908700	178909700	-2.8699853187243503
chr4	178908800	178909800	-2.2481591611585534
chr4	178908900	178909900	-2.3028517518123444
chr4	178909000	178910000	-1.2349232308757552
chr4	178909100	178910100	-1.7139593066445642
chr4	178909200	178910200	-1.8115814682620424
chr4	178909300	178910300	-1.6502275674469842
chr4	178909400	178910400	-1.4786010474633893
chr4	178909500	178910500	-1.5223645902839948
chr4	178909600	178910600	-0.6826747005562211
chr4	178909700	178910700	-1.435997546188216
chr4	178909800	178910800	-1.4029639093953905
chr4	178909900	178910900	-0.6834889290025933
chr4	178910000	178911000	-0.9944449607810933
chr4	178910100	178911100	-0.8580434164690429
chr4	178910200	178911200	-1.3192478379961698
chr4	178910300	178911300	-1.2223722439575542
chr4	178910400	178911400	-1.1819558239776933
chr4	178910500	178911500	-0.7672403691614238
chr4	178910600	178911600	-1.1050409008037774
chr4	178910700	178911700	-1.0139547775646192
chr4	178910800	178911800	-1.198926231922749
chr4	178910900	178911900	-1.7786159497575285
chr4	178911000	178912000	-1.3496436200009727
chr4	178911100	178912100	-1.3047434078699107
chr4	178911200	178912200	-0.966742495894612
chr4	178911300	178912300	-1.5587410824844852
chr4	178911400	178912400	-1.7262603833766743
chr4	178911500	178912500	-2.7101210377268288
chr4	178911600	178912600	-2.569445803686216
chr4	178911700	178912700	-2.191199646885647
chr4	178911800	178912800	-2.800539641910498
chr4	178911900	178912900	-2.8899448882240764
chr4	178912000	178913000	-3.1000964106167053
chr4	178912100	178913100	-3.3454834838149443
chr4	178912200	178913200	-3.1956029318092902
chr4	178912300	178913300	-2.905855225085765
chr4	178912400	178913400	-3.2246178947556574
chr4	178912500	178913500	-3.0455927287207722
chr4	178912600	178913600	-3.0929871980783568
chr4	178912700	178913700	-3.048374743756041
chr4	178912800	178913800	-2.429013435373436
chr4	178912900	178913900	-1.7156191435731651
chr4	178913000	178914000	-1.622958171363209
chr4	178913100	178914100	-1.1842297595757465
chr4	178913200	178914200	-1.5554436044555109
chr4	178913300	178914300	-1.3409472717927602
chr4	178913400	178914400	-1.1301929023458068
chr4	178913500	178914500	-1.2186387005590662
chr4	178913600	178914600	-1.5758574133597305
chr4	178913700	178914700	-1.3980147807383037
chr4	178913800	178914800	-1.6487095629904849
chr4	178913900	178914900	-2.2555124211804283
chr4	178914000	178915000	-2.287759841709861
chr4	178914100	178915100	-2.0773181257415607
chr4	178914200	178915200	-1.7328210587366433
chr4	178914300	178915300	-1.0454755229175987
chr4	178914400	178915400	-0.35629347469707845
chr4	178914500	178915500	-0.3533443800049113
chr4	178914600	178915600	-0.2096500937969777
chr4	178914700	178915700	-0.4860527739270918
chr4	178914800	178915800	-0.7280208639273021
chr4	178914900	178915900	-0.3762278506925357
chr4	178915000	178916000	-0.22222829373600098
chr4	178915100	178916100	-1.0992989379057128
chr4	178915200	178916200	-0.9990045169306352
chr4	178915300	178916300	-1.8351075170361024
chr4	178915400	178916400	-2.8134304594470776
chr4	178915500	178916500	-2.155037776124244
chr4	178915600	178916600	-2.2553216759968726
chr4	178915700	178916700	-2.2841586412459884
chr4	178915800	178916800	-1.7419488778687122
chr4	178915900	178916900	-1.6689617729090191
chr4	178916000	178917000	-1.7054632307459228
chr4	178916100	178917100	-1.4210423021816938
chr4	178916200	178917200	-1.6982278235767394
chr4	178916300	178917300	-0.9917148838335222
chr4	178916400	178917400	-0.2149398472775468
chr4	178916500	178917500	-0.7210022474768293
chr4	178916600	178917600	-0.7252238031266555
chr4	178916700	178917700	-0.6793190513580273
chr4	178916800	178917800	-0.982447071706649
chr4	178916900	178917900	-1.1705942379414402
chr4	178917000	178918000	-1.716187923338093
chr4	178917100	178918100	-1.8912960183625087
chr4	178917200	178918200	-2.1742740784937875
chr4	178917300	178918300	-2.568862115621773
chr4	178917400	178918400	-2.8279183771703917
chr4	178917500	178918500	-2.5104335291674458
chr4	178917600	178918600	-2.738222853360346
chr4	178917700	178918700	-3.230809701036192
chr4	178917800	178918800	-3.074078404019004
chr4	178917900	178918900	-3.4480940240062536
chr4	178918000	178919000	-2.9628468395606724
chr4	178918100	178919100	-3.6789648344517256
chr4	178918200	178919200	-2.7915040105577438
chr4	178918300	178919300	-3.3352707964501724
chr4	178918400	178919400	-3.4220405544703403
chr4	178918500	178919500	-3.23057840886325
chr4	178918600	178919600	-3.1391229736040303
chr4	178918700	178919700	-2.8496012479939927
chr4	178918800	178919800	-2.789519107842988
chr4	178918900	178919900	-2.7795413339964354
chr4	178919000	178920000	-2.5701463874823745
chr4	178919100	178920100	-2.086200986850318
chr4	178919200	178920200	-3.2849519495532697
chr4	178919300	178920300	-2.5832083793603218
chr4	178919400	178920400	-2.1462353103415177
chr4	178919500	178920500	-2.7620268372682406
chr4	178919600	178920600	-2.4508791044148253
chr4	178919700	178920700	-1.3812044866955353
chr4	178919800	178920800	-1.2733755633156283
chr4	178919900	178920900	-0.8910328287733053
chr4	178920000	178921000	-1.319599744404593
chr4	178920100	178921100	-0.8779414608080782
chr4	178920200	178921200	0.22091670956428555
chr4	178921300	178922300	-1.7985045054393562
chr4	178921400	178922400	-1.8167624899559471
chr4	178921500	178922500	-1.5029878241005443
chr4	178921600	178922600	-0.7885246860601709
chr4	178921700	178922700	-0.6478527083612613
chr4	178921800	178922800	-0.5009131190743642
chr4	178921900	178922900	-0.3294200917138865
chr4	178922000	178923000	-0.8557074080715276
chr4	178922100	178923100	-0.6897807909950165
chr4	178922200	178923200	-0.307587730506716
chr4	178922300	178923300	0.0665880409443575
chr4	178922400	178923400	0.18004231355627465
chr4	178922500	178923500	0.2586897574805533
chr4	178922600	178923600	-0.4092270209519575
chr4	178922700	178923700	-1.079472511426532
chr4	178922800	178923800	-1.2938675122746308
chr4	178922900	178923900	-1.985333100877055
chr4	178923000	178924000	-2.3046532161260926
chr4	178923100	178924100	-2.05262534133456
chr4	178923200	178924200	-1.7275646122114772
chr4	178923300	178924300	-1.9684722575549405
chr4	178923400	178924400	-2.6881648921703185
chr4	178923500	178924500	-2.7191515342038417
chr4	178923600	178924600	-2.7857241000195803
chr4	178923700	178924700	-2.1983120229498416
chr4	178923800	178924800	-1.976955187174451
chr4	178923900	178924900	-1.5043185440157647
chr4	178924000	178925000	-1.0630542476932212
chr4	178924100	178925100	-2.168266704048356
chr4	178924200	178925200	-2.3671797444006595
chr4	178924300	178925300	-2.4868097908056934
chr4	178924400	178925400	-1.7153470925703025
chr4	178924500	178925500	-2.1166335501152007
chr4	178924600	178925600	-0.9707753057483453
chr4	178924700	178925700	-1.5484908779583324
chr4	178924800	178925800	-1.7712646007404351
chr4	178924900	178925900	-1.5675182525686209
chr4	178925000	178926000	-1.7876361272139305
chr4	178925100	178926100	-0.5245871813113104
chr4	178925200	178926200	-0.6930938157971964
chr4	178925300	178926300	-0.09284254950546893
chr4	178925400	178926400	-0.5521233088276817
chr4	178925500	178926500	-0.6703908486130918
chr4	178925600	178926600	-1.0805250743439234
chr4	178925700	178926700	-0.696154299935034
chr4	178925800	178926800	-0.4556444318678679
chr4	178925900	178926900	-1.0521009846984921
chr4	178926000	178927000	-0.7775215177968883
chr4	178926100	178927100	-0.8744416384151185
chr4	178926200	178927200	-1.1917170926116898
chr4	178926300	178927300	-1.43437752275564
chr4	178926400	178927400	-1.6397012324913247
chr4	178926500	178927500	-1.5755208629663926
chr4	178926600	178927600	-1.1162371818755406
chr4	178926700	178927700	-1.9973706916149945
chr4	178926800	178927800	-1.5159097660637662
chr4	178926900	178927900	-1.2125049431717758
chr4	178927000	178928000	-1.3488225804629683
chr4	178927100	178928100	-1.155178153818948
chr4	178927200	178928200	-1.3730812628681726
chr4	178927300	178928300	-1.845282116189296
chr4	178927400	178928400	-1.7226037666181897
chr4	178927500	178928500	-1.9498411911094424
chr4	178927600	178928600	-2.7255992842636507
chr4	178927700	178928700	-1.9125443728202551
chr4	178927800	178928800	-2.3335202119885787
chr4	178927900	178928900	-2.3489317121636324
chr4	178928000	178929000	-2.386850948407347
chr4	178928100	178929100	-2.8549583932730536
chr4	178928200	178929200	-2.4138102428162846
chr4	178928300	178929300	-2.3969101659314918
chr4	178928400	178929400	-2.096858649445512
chr4	178928500	178929500	-1.5983157201794975
chr4	178928600	178929600	-1.8762217100215428
chr4	178928700	178929700	-2.241892458342628
chr4	178928800	178929800	-2.5713297239032853
chr4	178928900	178929900	-2.578726272459943
chr4	178929000	178930000	-2.6317915200800557
chr4	178929100	178930100	-2.667166434606311
chr4	178929200	178930200	-2.826973149613724
chr4	178929300	178930300	-3.377405963685517
chr4	178929400	178930400	-3.0677311839954164
chr4	178929500	178930500	-3.275807749552752
chr4	178929600	178930600	-3.082051885102824
chr4	178929700	178930700	-2.9957960916242437
chr4	178929800	178930800	-2.9277616499094394
chr4	178929900	178930900	-2.725250113060251
chr4	178930000	178931000	-2.108876912865865
chr4	178930100	178931100	-1.6448982300624149
chr4	178930200	178931200	-2.2904404891883217
chr4	178930300	178931300	-1.3042681607577262
chr4	178930400	178931400	-1.2866265933497405
chr4	178930500	178931500	-0.7138170869278151
chr4	178930600	178931600	-0.7440908618908237
chr4	178930700	178931700	-0.08830699263298122
chr4	178930800	178931800	0.04541051147997889
chr4	178930900	178931900	0.31803149921915097
chr4	178931000	178932000	-0.45109244452220837
chr4	178931100	178932100	-1.419756449862355
chr4	178931200	178932200	-1.3196205558554432
chr4	178931300	178932300	-2.2829334992160955
chr4	178931400	178932400	-2.7349646024920853
chr4	178931500	178932500	-3.1519956658155937
chr4	178931600	178932600	-2.7743780081236133
chr4	178931700	178932700	-2.6286614792720595
chr4	178931800	178932800	-3.417510261518707
chr4	178931900	178932900	-3.459258528371928
chr4	178932000	178933000	-3.190719688168817
chr4	178932100	178933100	-2.199404360925549
chr4	178932200	178933200	-1.276339595076892
chr4	178932300	178933300	-0.9266159202341208
chr4	178932400	178933400	-1.0652183227731356
chr4	178932500	178933500	-1.356412040158461
chr4	178932600	178933600	-0.9189490559919608
chr4	178932700	178933700	-1.4738281958740769
chr4	178932800	178933800	-0.7321684265258318
chr4	178932900	178933900	-0.7298174703612118
chr4	178933000	178934000	-0.21610260358269875
chr4	178933100	178934100	-0.18927550507232024
chr4	178933200	178934200	-0.2946762496430355
chr4	178933300	178934300	0.4176913534286108
chr4	178933400	178934400	0.5878536167936927
chr4	178933500	178934500	-0.05914493478057295
chr4	178933600	178934600	-0.4148090788154528
chr4	178933700	178934700	-0.6799548893286914
chr4	178933800	178934800	-1.1528733901366632
chr4	178933900	178934900	-1.882806403920961
chr4	178934000	178935000	-2.420767412353337
chr4	178934100	178935100	-2.5377224278694848
chr4	178934200	178935200	-2.9498689609188187
chr4	178934300	178935300	-3.5722839494394134
chr4	178934400	178935400	-3.8547903512499095
chr4	178934500	178935500	-2.8717489158079124
chr4	178934600	178935600	-2.9711743067598166
chr4	178934700	178935700	-2.7135814030369305
chr4	178934800	178935800	-2.2444574147711185
chr4	178934900	178935900	-1.6673257852072478
chr4	178935000	178936000	-1.9426392342012258
chr4	178935100	178936100	-2.1046096935899388
chr4	178935200	178936200	-1.4639837887714091
chr4	178935300	178936300	-0.720678631805447
chr4	178935400	178936400	-0.09744132945298524
chr4	178935500	178936500	-0.7248174910158065
chr4	178935600	178936600	-0.9209186811984116
chr4	178935700	178936700	-0.5366303787811632
chr4	178935800	178936800	-0.9343332147685576
chr4	178935900	178936900	-1.0760946710523498
chr4	178936000	178937000	-0.961277453724932
chr4	178936100	178937100	-0.9471364196096096
chr4	178936200	178937200	-1.8327971252099573
chr4	178936300	178937300	-2.578100193607704
chr4	178936400	178937400	-3.3359511245661158
chr4	178936500	178937500	-3.2881752479409405
chr4	178936600	178937600	-3.4716593192478005
chr4	178936700	178937700	-3.939886816016201
chr4	178936800	178937800	-3.8656335619703697
chr4	178936900	178937900	-3.5506202508726674
chr4	178937000	178938000	-3.2380575098341895
chr4	178937100	178938100	-3.3054651183898964
chr4	178937200	178938200	-2.7105979671502047
chr4	178937300	178938300	-1.8386955482002307
chr4	178937400	178938400	-1.2171769352736337
chr4	178937500	178938500	-0.8734350837791854
chr4	178937600	178938600	-0.153373758436243
chr4	178937700	178938700	-0.06292959895294042
chr4	178937800	178938800	0.7165655140751422
chr4	178937900	178938900	-0.13175254481467838
chr4	178938000	178939000	-0.5817065410576734
chr4	178938100	178939100	-0.7974374232834315
chr4	178938200	178939200	-0.6704196161154059
chr4	178938300	178939300	-0.9868900295885064
chr4	178938400	178939400	-1.7502190830910465
chr4	178938500	178939500	-1.9047858341365749
chr4	178938600	178939600	-1.9199639753207969
chr4	178938700	178939700	-2.05092248242518
chr4	178938800	178939800	-2.604489503441834
chr4	178938900	178939900	-2.564117546134734
chr4	178939000	178940000	-2.387296002179335
chr4	178939100	178940100	-2.471871412935716
chr4	178939200	178940200	-2.2381063809321025
chr4	178939300	178940300	-2.4984882310626606
chr4	178939400	178940400	-2.3433459548543576
chr4	178939500	178940500	-1.755121743770471
chr4	178939600	178940600	-1.590525052582309
chr4	178939700	178940700	-1.1081300772982667
chr4	178939800	178940800	-1.0862730696035523
chr4	178939900	178940900	-0.1802060401161168
chr4	178940000	178941000	-1.2188863876936356
chr4	178940100	178941100	-1.0146847172688092
chr4	178940200	178941200	-1.818281511466041
chr4	178940300	178941300	-1.5299259766169788
chr4	178940400	178941400	-1.2676219897923446
chr4	178940500	178941500	-2.1843279830426447
chr4	178940600	178941600	-2.6469957320906485
chr4	178940700	178941700	-2.918293248339839
chr4	178940800	178941800	-3.0526825228579604
chr4	178940900	178941900	-3.6245814443921076
chr4	178941000	178942000	-2.715701353213731
chr4	178941100	178942100	-3.1253018970085984
chr4	178941200	178942200	-2.551745891258401
chr4	178941300	178942300	-2.4634119800493632
chr4	178941400	178942400	-2.703488795816055
chr4	178941500	178942500	-1.856432452967175
chr4	178941600	178942600	-1.3498947720758891
chr4	178941700	178942700	-1.3976564301632557
chr4	178941800	178942800	-1.244952577122755
chr4	178941900	178942900	-0.9242524838453464
chr4	178942000	178943000	-0.7765997329521174
chr4	178942100	178943100	-0.7766202331788248
chr4	178942200	178943200	-1.410316773167961
chr4	178942300	178943300	-2.532288963089734
chr4	178942400	178943400	-2.1048012004903898
chr4	178942500	178943500	-2.5087360432157366
chr4	178942600	178943600	-3.17769244686693
chr4	178942700	178943700	-3.121069721543694
chr4	178942800	178943800	-2.5509816789401083
chr4	178942900	178943900	-2.9513285574673533
chr4	178943800	178944800	-1.9545075505713327
chr4	178943900	178944900	-1.9530836289439844
chr4	178944000	178945000	-1.5768306377057284
chr4	178944100	178945100	-1.6271297672706837
chr4	178944200	178945200	-1.0212117982589368
chr4	178944300	178945300	-1.5849068451129276
chr4	178944400	178945400	-1.563899119794926
chr4	178944500	178945500	-1.7302628236998967
chr4	178944600	178945600	-2.025679173439218
chr4	178944700	178945700	-1.429299181789518
chr4	178944800	178945800	-0.9974354104011744
chr4	178944900	178945900	-0.9148378327365586
chr4	178945000	178946000	-1.0833459603699458
chr4	178945100	178946100	-0.7240586749204566
chr4	178945200	178946200	-1.2741153900823559
chr4	178945300	178946300	-0.9739241419077888
chr4	178945400	178946400	-1.1878933054090648
chr4	178945500	178946500	-0.8669919443481274
chr4	178945600	178946600	-1.1444627955562776
chr4	178945700	178946700	-1.8139107339497884
chr4	178945800	178946800	-1.3748348767070622
chr4	178945900	178946900	-1.3237663120666934
chr4	178946000	178947000	-1.3176267910251627
chr4	178947100	178948100	-1.3591036075257443
chr4	178947200	178948200	-0.7300941442882377
chr4	178947300	178948300	-0.3528443700802512
chr4	178947400	178948400	-0.2673368746300049
chr4	178947500	178948500	-0.6920476669509914
chr4	178947600	178948600	-0.060755318696644266
chr4	178947700	178948700	-0.10795103906215683
chr4	178947800	178948800	0.1954282410235897
chr4	178947900	178948900	0.019947260006087063
chr4	178948000	178949000	-0.0385793148020909
chr4	178948100	178949100	0.2840963921823376
chr4	178948200	178949200	-0.011717882027072513
chr4	178948300	178949300	-0.3297198369311221
chr4	178948400	178949400	-0.664225046357941
chr4	178948500	178949500	-0.2420255938514672
chr4	178948600	178949600	-0.990742474366654
chr4	178948700	178949700	-0.4478511378043549
chr4	178948800	178949800	-0.5644943120499615
chr4	178948900	178949900	-0.4070566307602113
chr4	178949000	178950000	-0.85860475994227
chr4	178949100	178950100	-1.562684469357699
chr4	178949200	178950200	-1.3950681889548064
chr4	178949300	178950300	-1.420173125592158
chr4	178949400	178950400	-1.4439050612789135
chr4	178949500	178950500	-2.1003648946275533
chr4	178949600	178950600	-2.0484061806531724
chr4	178949700	178950700	-3.0400926546551514
chr4	178949800	178950800	-3.3280266669561893
chr4	178949900	178950900	-3.1951395965804608
chr4	178950000	178951000	-2.490946304460991
chr4	178950100	178951100	-2.152384896869988
chr4	178950200	178951200	-2.0832321269874097
chr4	178950300	178951300	-1.8585410333936463
chr4	178950400	178951400	-1.4830294893616565
chr4	178950500	178951500	-0.8000641212934684
chr4	178950600	178951600	-0.8979604723473823
chr4	178950700	178951700	0.029188826497464293
chr4	178950800	178951800	-0.2499313134930885
chr4	178950900	178951900	0.08265262679499936
chr4	178951000	178952000	-0.21158420080859006
chr4	178951100	178952100	0.08243355205039916
chr4	178951200	178952200	0.03537962267270252
chr4	178951300	178952300	-0.226044742865504
chr4	178951400	178952400	-0.24609485427357594
chr4	178951500	178952500	-0.600516825115324
chr4	178951600	178952600	-0.22318788946288115
chr4	178951700	178952700	-0.12409986750406568
chr4	178951800	178952800	-0.4692987298496206
chr4	178951900	178952900	-0.632639097387739
chr4	178952000	178953000	-0.8720249036326371
chr4	178952100	178953100	-1.4955514661484381
chr4	178952200	178953200	-2.302032980963669
chr4	178952300	178953300	-2.0244208059285014
chr4	178954000	178955000	-1.5717007024708682
chr4	178954100	178955100	-2.6215823181566282
chr4	178954200	178955200	-2.9732224182380125
chr4	178954300	178955300	-2.6348898925793005
chr4	178954400	178955400	-3.1126439769389505
chr4	178954500	178955500	-3.5125844415721805
chr4	178954600	178955600	-2.732023705941553
chr4	178954700	178955700	-2.658735359331685
chr4	178954800	178955800	-3.6142250931428284
chr4	178954900	178955900	-3.155883957585243
chr4	178955000	178956000	-2.351328926450374
chr4	178955100	178956100	-2.543072996963369
chr4	178955200	178956200	-2.786655172458339
chr4	178955300	178956300	-2.6439422442944216
chr4	178955400	178956400	-1.7104793225623751
chr4	178955500	178956500	-2.0591943586458648
chr4	178955600	178956600	-2.753299609755667
chr4	178955700	178956700	-2.412541475168124
chr4	178955800	178956800	-2.339392439393784
chr4	178955900	178956900	-2.0093867243451258
chr4	178956000	178957000	-2.0807806365987105
chr4	178956100	178957100	-1.5456761502087921
chr4	178956200	178957200	-1.617529819383974
chr4	178956300	178957300	-2.1659316201547503
chr4	178956400	178957400	-2.729721793049196
chr4	178956500	178957500	-1.7705564139396484
chr4	178956600	178957600	-1.2842940349547547
chr4	178956700	178957700	-2.0289240150173464
chr4	178956800	178957800	-0.5361568644167483
chr4	178956900	178957900	-0.4105920551628362
chr4	178957100	178958100	-0.3900864296275544
chr4	178957900	178958900	-1.1493920512203544
chr4	178958000	178959000	-1.482369577421304
chr4	178958100	178959100	-2.4730029487968888
chr4	178958200	178959200	-2.6461447503163464
chr4	178958300	178959300	-2.3730091825743016
chr4	178958400	178959400	-1.4800222560977323
chr4	178958500	178959500	-1.499076970358809
chr4	178958600	178959600	-0.9915247623022247
chr4	178958700	178959700	-1.305824884282892
chr4	178958800	178959800	-1.270351977227657
chr4	178958900	178959900	-0.6366061565042986
chr4	178959100	178960100	0.41648292401206977
chr4	178959200	178960200	0.6719153814178412
chr4	178959300	178960300	0.6946392538908583
chr4	178961200	178962200	-3.153393853543192
chr4	178961300	178962300	-3.284575006317662
chr4	178961400	178962400	-3.2253950991215232
chr4	178961500	178962500	-4.04692308792888
chr4	178961600	178962600	-3.4859498946100858
chr4	178961700	178962700	-2.7998445389483217
chr4	178961800	178962800	-2.4878454323178976
chr4	178961900	178962900	-2.885697999750668
chr4	178962000	178963000	-2.7455554446580916
chr4	178962100	178963100	-2.2742372363437204
chr4	178962200	178963200	-1.576460361897745
chr4	178962300	178963300	-0.997184612820341
chr4	178962400	178963400	-1.6832227852595836
chr4	178962500	178963500	-1.2743696152895627
chr4	178962600	178963600	-1.7402438655506105
chr4	178962700	178963700	-2.0986488819657825
chr4	178962800	178963800	-2.8707672669064044
chr4	178962900	178963900	-2.4028239521621515
chr4	178963000	178964000	-2.7933118071740526
chr4	178963100	178964100	-3.5762511888962343
chr4	178963200	178964200	-3.4477378970988752
chr4	178963300	178964300	-3.8598009137407003
chr4	178963400	178964400	-3.8170951026451583
chr4	178963500	178964500	-4.151927172189676
chr4	178963600	178964600	-3.8518397212836164
chr4	178963700	178964700	-3.4323076835829562
chr4	178963800	178964800	-3.0095740836701883
chr4	178963900	178964900	-3.0534250335529936
chr4	178964000	178965000	-2.2790631371628765
chr4	178964100	178965100	-1.953446920255168
chr4	178964200	178965200	-2.2995633849022528
chr4	178964300	178965300	-2.384959789969343
chr4	178964400	178965400	-1.892927368062655
chr4	178964500	178965500	-1.1862912365652791
chr4	178964600	178965600	-1.7328539842700112
chr4	178964700	178965700	-2.4057174176838805
chr4	178964800	178965800	-1.739766565083042
chr4	178964900	178965900	-1.4297899973356647
chr4	178965000	178966000	-1.642129720932419
chr4	178965100	178966100	-1.7798483889956171
chr4	178965200	178966200	-1.3930161886696395
chr4	178965300	178966300	-0.7435453928274836
chr4	178965400	178966400	-1.0169020181665114
chr4	178965500	178966500	-1.3093842046389947
chr4	178965600	178966600	-0.7346668847691402
chr4	178965700	178966700	-0.6822507316100273
chr4	178965800	178966800	-1.2658472542459496
chr4	178965900	178966900	-1.741346874865393
chr4	178966000	178967000	-2.270566849169161
chr4	178966100	178967100	-2.439384114492784
chr4	178966200	178967200	-2.8727736254067766
chr4	178966300	178967300	-3.793818232206942
chr4	178966400	178967400	-4.129833871533686
chr4	178966500	178967500	-4.618940175594213
chr4	178966600	178967600	-4.562211924756738
chr4	178966700	178967700	-4.152454016006693
chr4	178966800	178967800	-3.9854708761487885
chr4	178966900	178967900	-4.312655719491644
chr4	178967000	178968000	-3.404754598927043
chr4	178967100	178968100	-3.374605377565131
chr4	178967200	178968200	-3.2506061376436937
chr4	178967300	178968300	-3.2556252167244413
chr4	178967400	178968400	-2.8670832977331147
chr4	178967500	178968500	-2.2621911257041982
chr4	178967600	178968600	-2.568365171643123
chr4	178967700	178968700	-1.8291149380250948
chr4	178967800	178968800	-1.5586905629172576
chr4	178967900	178968900	-0.7987169220236976
chr4	178968000	178969000	-1.0616195433872968
chr4	178968100	178969100	-1.1025264571942932
chr4	178968200	178969200	-1.2692036407996623
chr4	178968300	178969300	-1.167967882222285
chr4	178968400	178969400	-1.3548675382912718
chr4	178968500	178969500	-1.0368201079750898
chr4	178968600	178969600	-1.0009586726925934
chr4	178968700	178969700	-1.8103366046662543
chr4	178968800	178969800	-2.104489850664097
chr4	178968900	178969900	-2.147385683631791
chr4	178969000	178970000	-2.585112553121332
chr4	178969100	178970100	-2.041810263869796
chr4	178969200	178970200	-1.590352406528849
chr4	178969300	178970300	-1.4240462956616304
chr4	178969400	178970400	-1.1723165066235888
chr4	178969500	178970500	-0.8713230146752174
chr4	178969600	178970600	-0.6858127268729828
chr4	178969700	178970700	-0.7508868084389955
chr4	178969800	178970800	-0.963219190592345
chr4	178969900	178970900	-1.0396615081444889
chr4	178970000	178971000	-1.1332966743257373
chr4	178970100	178971100	-1.2984562771714043
chr4	178970200	178971200	-1.684476407547795
chr4	178970300	178971300	-1.7744849304454595
chr4	178970400	178971400	-2.0413651861766398
chr4	178970500	178971500	-2.122944683687299
chr4	178970600	178971600	-1.4274257839934148
chr4	178970700	178971700	-1.4305729122933593
chr4	178970800	178971800	-0.8805172698407581
chr4	178970900	178971900	-1.006278580639285
chr4	178971000	178972000	-0.5690577617720579
chr4	178971100	178972100	-0.4139470084364696
chr4	178971200	178972200	0.02594819627919621
chr4	178971300	178972300	0.058604958119565474
chr4	178971400	178972400	0.5121189848299387
chr4	178971500	178972500	0.26312661749395394
chr4	178971600	178972600	-0.4664991018898712
chr4	178971700	178972700	-0.5621551939001639
chr4	178971800	178972800	-0.9121297107152836
chr4	178971900	178972900	-1.1791779664267132
chr4	178972000	178973000	-0.8507999522411539
chr4	178972100	178973100	-0.9953996717148776
chr4	178972200	178973200	-1.0386776686688697
chr4	178972300	178973300	-1.5329767793045543
chr4	178972400	178973400	-1.8684821916924008
chr4	178972500	178973500	-1.9283666663526744
chr4	178972600	178973600	-2.216827466372973
chr4	178972700	178973700	-2.3209947598649388
chr4	178972800	178973800	-1.6798320471097727
chr4	178972900	178973900	-1.8871487350845693
chr4	178973000	178974000	-1.9895230751527913
chr4	178973100	178974100	-1.969644357569852
chr4	178973200	178974200	-2.0455690797060107
chr4	178973300	178974300	-1.5237956230390173
chr4	178973400	178974400	-1.304791935897752
chr4	178973500	178974500	-1.4834390598427465
chr4	178973600	178974600	-1.1551237794737246
chr4	178973700	178974700	-0.7834219385386785
chr4	178973800	178974800	-1.293647128814561
chr4	178973900	178974900	-0.093353807201112
chr4	178974000	178975000	-0.6712137090064818
chr4	178974100	178975100	-0.9937240986769866
chr4	178974200	178975200	-1.9490899392997807
chr4	178974300	178975300	-1.6151061698071183
chr4	178974400	178975400	-1.4835726179618542
chr4	178974500	178975500	-1.5745307050361976
chr4	178974600	178975600	-1.460491023089778
chr4	178974700	178975700	-1.6448583501905671
chr4	178974800	178975800	-1.3613071914251986
chr4	178974900	178975900	-1.6379460802493149
chr4	178975000	178976000	-1.7534336731750926
chr4	178975100	178976100	-1.431311710598662
chr4	178975200	178976200	-0.6902438093054787
chr4	178975300	178976300	-1.2479730089531178
chr4	178975400	178976400	-1.2908597120477383
chr4	178975500	178976500	-1.3157263856372687
chr4	178975600	178976600	-0.9193283883437368
chr4	178975700	178976700	-0.5597442458471835
chr4	178975800	178976800	-0.8169659454564806
chr4	178977000	178978000	-1.339156185935936
chr4	178977100	178978100	-2.5560471787126477
chr4	178977200	178978200	-1.9404263636105616
chr4	178977300	178978300	-1.7192460290301803
chr4	178977600	178978600	-0.9877669317909574
chr4	178977700	178978700	-1.5756488333109573
chr4	178977800	178978800	-1.86353017112058
chr4	178977900	178978900	-1.471838997979374
chr4	178978000	178979000	-1.6026892922806488
chr4	178978100	178979100	-0.7012159650881766
chr4	178978200	178979200	-0.3522622660240121
chr4	178978300	178979300	-0.4879615011240535
chr4	178978400	178979400	-0.964578122737371
chr4	178978500	178979500	-1.002508912489962
chr4	178978600	178979600	-1.204285423688044
chr4	178978700	178979700	-0.8876628797730026
chr4	178978800	178979800	0.041541386879027774
chr4	178978900	178979900	-0.382373559815761
chr4	178979000	178980000	0.3617309124635644
chr4	178979100	178980100	1.046993264336631
chr4	178979200	178980200	0.9477311287929612
chr4	178979300	178980300	0.27608580700012514
chr4	178979400	178980400	-0.15009405387456773
chr4	178979500	178980500	0.4637497479509528
chr4	178979600	178980600	0.3758703537752862
chr4	178979700	178980700	-0.19439143397146005
chr4	178979800	178980800	-0.5249348722465215
chr4	178979900	178980900	-0.050475469621024616
chr4	178980000	178981000	-0.25419166629376627
chr4	178980100	178981100	-1.1343219616522895
chr4	178980200	178981200	-1.2346256539074931
chr4	178980300	178981300	-0.8128892706626705
chr4	178980400	178981400	-0.5664201484823039
chr4	178980500	178981500	-1.164318613809517
chr4	178980600	178981600	-1.1378317230916093
chr4	178980700	178981700	-1.2518922661262084
chr4	178980800	178981800	-1.3118902859669226
chr4	178980900	178981900	-1.7406382367908304
chr4	178981000	178982000	-2.30773497773081
chr4	178981100	178982100	-2.5249976024688725
chr4	178981200	178982200	-2.224450140334889
chr4	178981300	178982300	-1.9732324206483691
chr4	178981400	178982400	-2.035443086387166
chr4	178981500	178982500	-1.9319728899156348
chr4	178981600	178982600	-1.6525612054574603
chr4	178981700	178982700	-1.7179514349946836
chr4	178981800	178982800	-2.001467044906965
chr4	178981900	178982900	-2.547690173702362
chr4	178982000	178983000	-2.637467321842968
chr4	178982100	178983100	-2.8235539555581277
chr4	178982200	178983200	-3.065460108598573
chr4	178982300	178983300	-3.3282908947834837
chr4	178982400	178983400	-3.3989792899638926
chr4	178982500	178983500	-3.5433405911931715
chr4	178982600	178983600	-3.893280079016072
chr4	178982700	178983700	-3.077136121129646
chr4	178983400	178984400	-1.982046661261421
chr4	178983500	178984500	-2.772552754477817
chr4	178983600	178984600	-3.0782431950790263
chr4	178983700	178984700	-3.0788028921353576
chr4	178983800	178984800	-3.0645536046449733
chr4	178983900	178984900	-2.9704518190827764
chr4	178984000	178985000	-2.9182746969622557
chr4	178984100	178985100	-3.49374089304986
chr4	178984200	178985200	-3.3820531146602137
chr4	178984300	178985300	-2.838244380269863
chr4	178985800	178986800	-3.5941782946554963
chr4	178985900	178986900	-3.7098830784937133
chr4	178986000	178987000	-4.294559596620496
chr4	178986100	178987100	-5.335941559533153
chr4	178986200	178987200	-5.839510763500121
chr4	178986300	178987300	-6.524336492349273
chr4	178986400	178987400	-6.146814217148662
chr4	178986500	178987500	-6.111992318048673
chr4	178986600	178987600	-6.115307893998263
chr4	178986700	178987700	-6.13076679510606
chr4	178986800	178987800	-6.459523268286141
chr4	178986900	178987900	-6.716514437669464
chr4	178987000	178988000	-6.823047027807637
chr4	178987100	178988100	-5.6779253488761565
chr4	178987200	178988200	-5.200566990558257
chr4	178987300	178988300	-6.138954676968564
chr4	178987400	178988400	-5.696981039007302
chr4	178987500	178988500	-6.281526716946996
chr4	178987600	178988600	-5.886543069693903
chr4	178987700	178988700	-5.810252838263309
chr4	178987800	178988800	-6.274899717508196
chr4	178987900	178988900	-5.92556058645621
chr4	178988000	178989000	-5.81979936248445
chr4	178988100	178989100	-6.393950022522413
chr4	178988200	178989200	-6.752198264447402
chr4	178988300	178989300	-6.307557776665624
chr4	178988400	178989400	-6.6085711863125605
chr4	178988500	178989500	-6.225134097899238
chr4	178988600	178989600	-6.13835314240613
chr4	178988700	178989700	-6.115499679902397
chr4	178988800	178989800	-6.047698825019452
chr4	178988900	178989900	-6.384715678354343
chr4	178989000	178990000	-6.154369992667549
chr4	178989100	178990100	-6.18151939116817
chr4	178989200	178990200	-5.974627057542713
chr4	178989300	178990300	-5.470715345094991
chr4	178989400	178990400	-5.054744904757686
chr4	178989500	178990500	-4.958567194786862
chr4	178989600	178990600	-4.6586982859608925
chr4	178989700	178990700	-4.060009953516404
chr4	178989800	178990800	-3.1142941524246965
chr4	178989900	178990900	-3.284303957104084
chr4	178990000	178991000	-2.9077064334775367
chr4	178990100	178991100	-3.0569526544027523
chr4	178990200	178991200	-2.8287316969709124
chr4	178990300	178991300	-2.3743509699346075
chr4	178990400	178991400	-2.23731857052316
chr4	178990500	178991500	-1.2933077864698592
chr4	178990600	178991600	-1.9138886502901251
chr4	178990700	178991700	-2.002792774211662
chr4	178990800	178991800	-2.3252978542763825
chr4	178990900	178991900	-1.6800047185975644
chr4	178991000	178992000	-1.629501556948238
chr4	178991100	178992100	-1.100131706990146
chr4	178991200	178992200	-1.652156347486388
chr4	178991300	178992300	-2.189915596300242
chr4	178991400	178992400	-2.2431963693516086
chr4	178991500	178992500	-2.3560868864731543
chr4	178991600	178992600	-2.7424870403239012
chr4	178991700	178992700	-3.0501216604668597
chr4	178991800	178992800	-3.5997442440460903
chr4	178991900	178992900	-3.8796099754776283
chr4	178992000	178993000	-3.9586670759905274
chr4	178992100	178993100	-3.8581456523712574
chr4	178992200	178993200	-3.254101451069113
chr4	178992300	178993300	-2.9170274605378737
chr4	178992400	178993400	-3.3586301956077262
chr4	178992500	178993500	-4.182782708356946
chr4	178992600	178993600	-3.838748419467411
chr4	178992700	178993700	-3.0786163316160917
chr4	178992800	178993800	-2.478661489214316
chr4	178992900	178993900	-2.240652449602634
chr4	178993000	178994000	-2.0012287266058055
chr4	178993100	178994100	-1.8001414625113623
chr4	178993200	178994200	-2.0157194745728906
chr4	178993300	178994300	-2.5239344047971923
chr4	178994200	178995200	0.16937927553687018
chr4	178994300	178995300	0.5885419930586862
chr4	178994400	178995400	0.6097601099256216
chr4	178994500	178995500	0.6263764706342592
chr4	178994600	178995600	-0.06550712448088003
chr4	178994700	178995700	-0.07179647782133328
chr4	178994800	178995800	-0.6506568737529005
chr4	178994900	178995900	-0.7723653360420311
chr4	178995000	178996000	-1.7809346935568513
chr4	178995100	178996100	-1.83500999097738
chr4	178995200	178996200	-1.920789469116544
chr4	178995300	178996300	-2.1245820063732217
chr4	178995400	178996400	-2.6986331021665984
chr4	178995500	178996500	-2.7872526529380024
chr4	178995600	178996600	-1.7623208685420304
chr4	178995700	178996700	-0.978216390001922
chr4	178995800	178996800	-0.8440168717838041
chr4	178995900	178996900	-1.7421177637365357
chr4	178996000	178997000	-0.5145658198428534
chr4	178996100	178997100	0.3099960236353903
chr4	178996200	178997200	0.5042648348708101
chr4	178996300	178997300	0.6539067404417767
chr4	178996400	178997400	0.9253641710997088
chr4	178996500	178997500	1.084405406034075
chr4	178996600	178997600	0.4976945601623648
chr4	178996700	178997700	-1.205800572847422
chr4	178996800	178997800	-0.9386480230162284
chr4	178996900	178997900	0.03344392116066578
chr4	178997000	178998000	0.7814949675082015
chr4	178997100	178998100	-0.4531595029230631
chr4	178997200	178998200	-1.0922836732600014
chr4	178997300	178998300	-1.4147822208398475
chr4	178997400	178998400	-1.981809713824192
chr4	178997500	178998500	-2.1109768127205144
chr4	178997600	178998600	-1.9942478069345808
chr4	178997700	178998700	-0.6710026195565167
chr4	178997800	178998800	-1.1511131658306193
chr4	178997900	178998900	-1.2246404691166095
chr4	178998000	178999000	-2.2628342632577225
chr4	178998100	178999100	-1.4608055321976667
chr4	178998200	178999200	-1.671697127479625
chr4	178998300	178999300	-1.9074515283371192
chr4	178998400	178999400	-0.9598964363269388
chr4	178998500	178999500	-0.9149351327621768
chr4	178998600	178999600	-1.0901883006732345
chr4	178998700	178999700	-0.7507312545356035
chr4	178998800	178999800	-0.8039533044324624
chr4	178998900	178999900	-1.5525979451633438
chr4	178999000	179000000	-1.2626743421277058
chr4	178999100	179000100	-0.928330635103626
chr4	178999200	179000200	-0.6739401603752739
chr4	178999300	179000300	-0.5480856706144787
chr4	178999400	179000400	-1.1022180769697765
chr4	178999500	179000500	-1.2324701372474465
chr4	178999600	179000600	-1.2838022137902585
chr4	178999700	179000700	-1.7916590742391716
chr4	178999800	179000800	-1.6867126013686151
chr4	178999900	179000900	-1.7228999745480345
chr4	179000000	179001000	-2.0096987185381066
chr4	179000100	179001100	-2.8966909150376745
chr4	179000200	179001200	-3.0279516723783453
chr4	179000300	179001300	-3.1660371957960116
chr4	179000400	179001400	-3.0183616434558447
chr4	179000500	179001500	-3.2651660174193435
chr4	179000600	179001600	-2.8877966284593715
chr4	179000700	179001700	-2.788437048767033
chr4	179000800	179001800	-3.0882280377088764
chr4	179000900	179001900	-2.748615175421594
chr4	179001000	179002000	-2.769237661507415
chr4	179001100	179002100	-2.274841422733716
chr4	179001200	179002200	-2.2545968810052366
chr4	179001300	179002300	-2.1072701129932443
chr4	179001400	179002400	-2.111869751288983
chr4	179001500	179002500	-1.7488896230266535
chr4	179002100	179003100	-1.0968524491399332
chr4	179002200	179003200	-0.6925501410364585
chr4	179002300	179003300	-0.460788690458777
chr4	179002400	179003400	-0.3175246091136682
chr4	179002500	179003500	-0.5577854176523742
chr4	179002600	179003600	-0.6425776860676745
chr4	179002700	179003700	-0.5046952658975111
chr4	179002800	179003800	-0.6228185672249312
chr4	179002900	179003900	-1.113309475467167
chr4	179003000	179004000	-0.26645602461474016
chr4	179003100	179004100	0.2607904073250466
chr4	179003200	179004200	-0.34813924749320424
chr4	179003300	179004300	-0.5835736212760896
chr4	179003400	179004400	-1.052935567399521
chr4	179003500	179004500	-0.8453161344460695
chr4	179003600	179004600	-0.6062399247905104
chr4	179003700	179004700	-0.9568397459500336
chr4	179003800	179004800	-0.9243864121027928
chr4	179003900	179004900	-0.595341514280842
chr4	179004000	179005000	-1.5359706027175715
chr4	179004600	179005600	-0.14354556405882132
chr4	179004700	179005700	-0.5293372153166769
chr4	179004800	179005800	-0.4608041020252313
chr4	179004900	179005900	-0.3595618097402449
chr4	179005000	179006000	-0.6036197038895481
chr4	179005100	179006100	-0.705114855614702
chr4	179005200	179006200	-0.4163126571811166
chr4	179005300	179006300	-0.12162184851426565
chr4	179005400	179006400	-0.03888498662490997
chr4	179005500	179006500	-0.1072377192079398
chr4	179005600	179006600	0.3386009290364351
chr4	179005700	179006700	0.02609858410364141
chr4	179005800	179006800	-0.35982618411496403
chr4	179005900	179006900	-0.4010911178880983
chr4	179006000	179007000	-0.31281647903231785
chr4	179006100	179007100	-0.390343663014879
chr4	179006200	179007200	-0.5206899397577641
chr4	179006300	179007300	-1.5762195058008
chr4	179006400	179007400	-1.5332212260383316
chr4	179006500	179007500	-1.441309568573645
chr4	179006600	179007600	-1.7671964068952564
chr4	179006700	179007700	-1.423558440315998
chr4	179006800	179007800	-1.3133177051762843
chr4	179006900	179007900	-2.4977730258725312
chr4	179007000	179008000	-2.42376823631938
chr4	179007100	179008100	-2.8182895610503875
chr4	179007200	179008200	-3.052000970681584
chr4	179007300	179008300	-2.373036283293608
chr4	179007400	179008400	-2.5801193472375528
chr4	179007500	179008500	-2.1677611877045866
chr4	179007600	179008600	-2.0866197351751707
chr4	179007700	179008700	-2.0352083073716107
chr4	179007800	179008800	-1.614792620042173
chr4	179007900	179008900	-0.5236481735195438
chr4	179008000	179009000	-0.4348767243142959
chr4	179008100	179009100	-0.4797370618802755
chr4	179008200	179009200	-0.2631856825708572
chr4	179008300	179009300	-0.17548390319851545
chr4	179008400	179009400	-0.0036310507775668736
chr4	179008500	179009500	-0.31800030215162195
chr4	179008600	179009600	0.15956217135730094
chr4	179008700	179009700	-0.6511101066501942
chr4	179008800	179009800	-1.9860485376473125
chr4	179008900	179009900	-2.192653541096324
chr4	179009000	179010000	-1.9736157505014211
chr4	179009100	179010100	-1.1058599739006432
chr4	179009200	179010200	-1.2990333768636828
chr4	179009300	179010300	-1.97281744155866
chr4	179009400	179010400	-1.831689340651064
chr4	179009500	179010500	-1.6155629727457104
chr4	179009600	179010600	-1.8468829701055849
chr4	179009700	179010700	-0.6772332175666187
chr4	179011100	179012100	-1.4838514075056752
chr4	179011200	179012200	-2.0648432167162314
chr4	179011300	179012300	-2.0046106018371104
chr4	179011400	179012400	-1.997194218869477
chr4	179011500	179012500	-1.5110097962718243
chr4	179011600	179012600	-0.5933559573876654
chr4	179011700	179012700	-0.4636938899089894
chr4	179011800	179012800	-1.1228696365098636
chr4	179011900	179012900	-0.860739870669454
chr4	179012000	179013000	-0.5270577550753225
chr4	179012100	179013100	-0.7363535276414818
chr4	179012200	179013200	-0.21673739472702305
chr4	179013500	179014500	-5.692145567332656
chr4	179013600	179014600	-5.593687678308879
chr4	179013700	179014700	-4.855717805691438
chr4	179013800	179014800	-3.925265499318269
chr4	179014200	179015200	-2.1690541158738226
chr4	179015400	179016400	-0.3951023720117097
chr4	179015500	179016500	0.08780944010065281
chr4	179015600	179016600	0.3346652252933489
chr4	179015700	179016700	-0.09927587695522053
chr4	179015800	179016800	-0.11397340997044887
chr4	179015900	179016900	-0.6301105699715513
chr4	179016000	179017000	0.5850878521926367
chr4	179016100	179017100	0.7244353832530595
chr4	179016200	179017200	0.4618782227013456
chr4	179016300	179017300	-0.010882432492302169
chr4	179016400	179017400	-0.10367556622600667
chr4	179016500	179017500	-0.09531597150120973
chr4	179016600	179017600	-0.11844631126096727
chr4	179016700	179017700	0.22932529170046884
chr4	179016800	179017800	0.4991314397239973
chr4	179016900	179017900	0.8960125687455963
chr4	179017000	179018000	-0.37171874285876266
chr4	179017100	179018100	-0.7816018172962531
chr4	179017200	179018200	-0.52865027962819
chr4	179017300	179018300	0.07263832810663104
chr4	179017400	179018400	0.08074774038464005
chr4	179017500	179018500	-0.1402543020845444
chr4	179017600	179018600	-0.3994210525966851
chr4	179017700	179018700	-0.535681040280211
chr4	179017800	179018800	-0.9349964135275086
chr4	179017900	179018900	-0.9749518071982696
chr4	179019000	179020000	-1.283897458526839
chr4	179019100	179020100	-0.9168834697957744
chr4	179019200	179020200	-1.2713074657601358
chr4	179019300	179020300	-1.0992355239525344
chr4	179019400	179020400	-0.9641864471936736
chr4	179019500	179020500	-0.9057705802171876
chr4	179019600	179020600	-1.0688007148101355
chr4	179019700	179020700	-0.8393098802210378
chr4	179019800	179020800	-0.7454519580249478
chr4	179019900	179020900	-0.39805998608955534
chr4	179020000	179021000	-0.15147655929725734
chr4	179020100	179021100	-0.8960011044334141
chr4	179020200	179021200	-0.5732240447697773
chr4	179020300	179021300	-0.8460479661140164
chr4	179020400	179021400	-0.6265840933347454
chr4	179020500	179021500	-0.6479980506922312
chr4	179020600	179021600	-0.3828174226520007
chr4	179020700	179021700	-0.5772990109368047
chr4	179020800	179021800	-1.1471022678648934
chr4	179020900	179021900	-1.7061962094621517
chr4	179021000	179022000	-2.5843320129445453
chr4	179021100	179022100	-2.5752119495211403
chr4	179021200	179022200	-2.7706800040826054
chr4	179021300	179022300	-2.524647429912264
chr4	179021400	179022400	-2.9944203212082185
chr4	179021500	179022500	-2.900029083347448
chr4	179021600	179022600	-3.293013417338228
chr4	179021700	179022700	-3.19327526248226
chr4	179021800	179022800	-3.1569111278979776
chr4	179021900	179022900	-2.9301354386569938
chr4	179022000	179023000	-2.530819417411751
chr4	179022100	179023100	-2.3601626344729514
chr4	179022200	179023200	-2.2374428758127616
chr4	179022300	179023300	-2.68218915045962
chr4	179022400	179023400	-2.2263836385781524
chr4	179022500	179023500	-2.8875113686425737
chr4	179022600	179023600	-3.0761026067657364
chr4	179022700	179023700	-4.193573961107688
chr4	179022800	179023800	-4.064070595512612
chr4	179022900	179023900	-4.244857205614728
chr4	179023000	179024000	-4.143270852233898
chr4	179023100	179024100	-4.1439218442583
chr4	179023200	179024200	-4.53199887230782
chr4	179023300	179024300	-3.9132669344691493
chr4	179023400	179024400	-4.385040836995576
chr4	179023500	179024500	-3.993828399953783
chr4	179023600	179024600	-3.365913708884813
chr4	179023700	179024700	-2.400511408022957
chr4	179023800	179024800	-2.8340021909747923
chr4	179023900	179024900	-3.0991375015429057
chr4	179024000	179025000	-3.0093972781195046
chr4	179024100	179025100	-3.0391230525169104
chr4	179024200	179025200	-2.598088006823456
chr4	179024300	179025300	-2.909667422918837
chr4	179024400	179025400	-2.929524013234003
chr4	179024500	179025500	-3.0057310858774398
chr4	179024600	179025600	-2.9088060393122444
chr4	179024700	179025700	-3.0776756125738416
chr4	179024800	179025800	-3.042957238907156
chr4	179024900	179025900	-3.0131737958015585
chr4	179025000	179026000	-3.3663863328496664
chr4	179025100	179026100	-3.1961883605346944
chr4	179025200	179026200	-3.4169753707452912
chr4	179025300	179026300	-3.2969542261133182
chr4	179025400	179026400	-2.75134087333126
chr4	179025500	179026500	-2.6264650545392283
chr4	179025600	179026600	-2.653548084561686
chr4	179025700	179026700	-2.6125845738895754
chr4	179025800	179026800	-2.020251111787749
chr4	179025900	179026900	-2.049781700332343
chr4	179026000	179027000	-2.0999569344619404
chr4	179026100	179027100	-2.06937616558124
chr4	179026200	179027200	-2.2469590405088358
chr4	179026300	179027300	-2.291428935633292
chr4	179026400	179027400	-2.3794186838178386
chr4	179026500	179027500	-2.2045757735514377
chr4	179026600	179027600	-2.9003600114407244
chr4	179026700	179027700	-2.993159793530264
chr4	179026800	179027800	-2.724103383129488
chr4	179026900	179027900	-2.253645775338689
chr4	179027000	179028000	-1.6778571111008782
chr4	179027100	179028100	-2.000906928603712
chr4	179027200	179028200	-1.6356284948345192
chr4	179027300	179028300	-1.4292912234249842
chr4	179027400	179028400	-1.5147692180348251
chr4	179027500	179028500	-1.776588597049409
chr4	179027600	179028600	-1.8000262308298471
chr4	179027700	179028700	-1.370003238621425
chr4	179027800	179028800	-1.8486890401148
chr4	179027900	179028900	-2.0227329992682783
chr4	179028000	179029000	-2.119175650095647
chr4	179028100	179029100	-1.7682817160939996
chr4	179028200	179029200	-1.782462198242569
chr4	179028300	179029300	-1.7147334789083202
chr4	179028400	179029400	-2.064581417609097
chr4	179028500	179029500	-1.9485018084271108
chr4	179028600	179029600	-1.4432243439156331
chr4	179028700	179029700	-2.31842832703516
chr4	179028800	179029800	-2.190198170339766
chr4	179028900	179029900	-2.6261135290234114
chr4	179029000	179030000	-2.1400063009375225
chr4	179029100	179030100	-2.1010599242219956
chr4	179029200	179030200	-2.030488347540345
chr4	179029300	179030300	-1.2568335616305482
chr4	179029400	179030400	-0.5128816903091304
chr4	179029500	179030500	-0.14135056476834654
chr4	179029600	179030600	0.012470856903876221
chr4	179029700	179030700	0.9500977873892156
chr4	179029800	179030800	-0.03310888381979354
chr4	179029900	179030900	-0.16283172403744814
chr4	179030000	179031000	-0.9700798385295581
chr4	179030100	179031100	-1.8743366531341168
chr4	179030200	179031200	-2.6493380486701885
chr4	179030300	179031300	-3.7515313603351896
chr4	179030400	179031400	-4.324094761659731
chr4	179030500	179031500	-4.83317544098896
chr4	179030600	179031600	-6.097600617856643
chr4	179030700	179031700	-6.0961080712316775
chr4	179030800	179031800	-6.2411712408436655
chr4	179030900	179031900	-5.9503544583349
chr4	179031000	179032000	-6.128189420331722
chr4	179031100	179032100	-5.515465328517543
chr4	179031200	179032200	-6.355785029616418
chr4	179031300	179032300	-7.016099123587757
chr4	179031400	179032400	-6.964218205175722
chr4	179031500	179032500	-6.954375462633027
chr4	179031600	179032600	-5.5709865303525685
chr4	179031700	179032700	-6.42565100493723
chr4	179031800	179032800	-5.7101517936417485
chr4	179031900	179032900	-5.31912411037262
chr4	179032000	179033000	-5.302496725614568
chr4	179032800	179033800	-3.280907972810007
chr4	179032900	179033900	-3.6077758968806086
chr4	179033000	179034000	-3.7917116749419044
chr4	179033100	179034100	-2.788003366764735
chr4	179033200	179034200	-2.0952715795758823
chr4	179033300	179034300	-2.183452391708071
chr4	179033400	179034400	-3.3280399223569215
chr4	179033500	179034500	-2.920327866561689
chr4	179033600	179034600	-3.970239164520559
chr4	179033700	179034700	-5.280348879902107
chr4	179033800	179034800	-6.1002787630019935
chr4	179033900	179034900	-6.06254141981338
chr4	179034000	179035000	-5.657661902319647
chr4	179034100	179035100	-6.3721168472204655
chr4	179034200	179035200	-6.704097813567466
chr4	179034300	179035300	-7.044064742814295
chr4	179034400	179035400	-6.576582247388202
chr4	179034500	179035500	-6.63459625719147
chr4	179034600	179035600	-5.8919445941148805
chr4	179037100	179038100	0.2586020779807791
chr4	179037200	179038200	-0.17507615236752647
chr4	179037300	179038300	-0.2754337026917122
chr4	179037400	179038400	-0.251275054324085
chr4	179037500	179038500	-0.21039733846923325
chr4	179037600	179038600	0.4060871505906935
chr4	179037700	179038700	0.04954485608301663
chr4	179037800	179038800	1.2110150723987714
chr4	179038600	179039600	-0.6931407408414615
chr4	179038700	179039700	-1.0554264505022628
chr4	179038800	179039800	-0.9116302325673228
chr4	179038900	179039900	-1.2542220828073665
chr4	179039000	179040000	-1.0660412234704346
chr4	179039100	179040100	-0.7914802721626818
chr4	179039200	179040200	-0.7328835164129391
chr4	179039300	179040300	-0.4412445758201516
chr4	179039400	179040400	-0.5806658360304012
chr4	179039500	179040500	-0.5509640252754056
chr4	179039600	179040600	-0.5633786460694982
chr4	179039700	179040700	-1.3238577674257266
chr4	179039800	179040800	-1.263933690844097
chr4	179039900	179040900	-0.7679668788457994
chr4	179040000	179041000	-0.6375913739623498
chr4	179040100	179041100	-1.0348772685344672
chr4	179040200	179041200	-1.5151498091278242
chr4	179040300	179041300	-0.845935211194768
chr4	179040400	179041400	-1.4494035510078371
chr4	179040500	179041500	-1.3338894605271039
chr4	179040600	179041600	-1.648435566930386
chr4	179040700	179041700	-0.1615036849051256
chr4	179040800	179041800	-0.15683698322494735
chr4	179040900	179041900	-0.3707193962291973
chr4	179041000	179042000	-1.082466441439591
chr4	179041100	179042100	-1.067125911961407
chr4	179041200	179042200	-0.4471004046238785
chr4	179041300	179042300	-0.3925787025213113
chr4	179041400	179042400	0.6567623892766801
chr4	179041500	179042500	0.6339391783133519
chr4	179041600	179042600	0.8990782051026599
chr4	179041700	179042700	0.2675205542964886
chr4	179041800	179042800	0.16728849723352732
chr4	179041900	179042900	0.7074015682502107
chr4	179042000	179043000	1.2432674755636104
chr4	179042100	179043100	1.4100213906099408
chr4	179042200	179043200	1.290292276683425
chr4	179042300	179043300	0.97493493424503
chr4	179042400	179043400	0.2729144870277191
chr4	179042500	179043500	-0.2964937171238069
chr4	179042600	179043600	-0.4689649809289383
chr4	179042700	179043700	-0.243691009928258
chr4	179044100	179045100	-2.0664042323192167
chr4	179044200	179045200	-2.551240808161195
chr4	179044300	179045300	-2.834207517954081
chr4	179044400	179045400	-2.89347333357597
chr4	179044500	179045500	-3.1376367385127213
chr4	179044600	179045600	-3.3368766360763646
chr4	179045700	179046700	-0.5724713685775961
chr4	179045800	179046800	-0.5317714652863447
chr4	179045900	179046900	-0.3172789899086053
chr4	179046000	179047000	-0.05852427941383694
chr4	179047100	179048100	0.08535044576349844
chr4	179047200	179048200	0.3668910020294057
chr4	179047300	179048300	0.19973482740356016
chr4	179047400	179048400	0.13388117429635127
chr4	179047500	179048500	0.5434724201403353
chr4	179047600	179048600	0.9979701196274572
chr4	179047700	179048700	0.8168703189255446
chr4	179047800	179048800	1.122388277269842
chr4	179047900	179048900	0.2777046225089601
chr4	179048000	179049000	0.4158039733773426
chr4	179048100	179049100	0.7085772562995316
chr4	179048200	179049200	-0.16228134841092273
chr4	179048300	179049300	-0.3592509862558913
chr4	179048400	179049400	-0.3198950985522168
chr4	179048500	179049500	-0.3534988131250533
chr4	179048600	179049600	-0.7971902631695168
chr4	179048700	179049700	-0.4626400853039345
chr4	179048800	179049800	-0.5416042465292997
chr4	179048900	179049900	-0.6899642041491163
chr4	179049000	179050000	-0.7405515365605054
chr4	179049100	179050100	-0.6778536780596488
chr4	179049200	179050200	0.03208531338585373
chr4	179049300	179050300	0.7041062665427316
chr4	179049400	179050400	0.8016082458820376
chr4	179049500	179050500	0.971890316009583
chr4	179049600	179050600	0.5437914021385278
chr4	179049700	179050700	0.06353146231919253
chr4	179049800	179050800	-0.1882362271798895
chr4	179049900	179050900	0.2119633673527886
chr4	179050000	179051000	-0.32753538060273324
chr4	179050100	179051100	-0.4573906058609706
chr4	179050200	179051200	-0.8362412939670182
chr4	179050300	179051300	-1.0453433233806673
chr4	179050400	179051400	-1.0598299157291562
chr4	179050500	179051500	-1.4965886229585184
chr4	179050600	179051600	-1.3053094045414304
chr4	179050700	179051700	-1.679562670123055
chr4	179050800	179051800	-1.4032909889131158
chr4	179050900	179051900	-1.3944705477346229
chr4	179051000	179052000	-1.158613775070206
chr4	179051100	179052100	-0.9377334614255279
chr4	179051200	179052200	-0.9044616865530388
chr4	179051300	179052300	-1.033742338154593
chr4	179051400	179052400	-1.0732041074189418
chr4	179051500	179052500	-0.7252015866992121
chr4	179051600	179052600	-0.6435425996567244
chr4	179051700	179052700	-0.8664986346004451
chr4	179051800	179052800	-1.0412161036873482
chr4	179051900	179052900	-1.1907684226821118
chr4	179052000	179053000	-1.4812501583787077
chr4	179052100	179053100	-1.6187221077211156
chr4	179052200	179053200	-1.9497494528719697
chr4	179052300	179053300	-1.6973930348647248
chr4	179052400	179053400	-1.942498351195036
chr4	179052500	179053500	-1.8861049846447928
chr4	179052600	179053600	-2.382195815694973
chr4	179052700	179053700	-1.922871451222396
chr4	179052800	179053800	-1.7754201286381763
chr4	179052900	179053900	-2.295574280387496
chr4	179053000	179054000	-1.4836076533318259
chr4	179053100	179054100	-1.3130483797042871
chr4	179053200	179054200	-1.284465812955513
chr4	179053300	179054300	-1.8764089136169064
chr4	179053400	179054400	-1.6047217870472101
chr4	179053500	179054500	-1.8063494853829656
chr4	179053600	179054600	-1.1490968536253607
chr4	179053700	179054700	-0.8504731845894443
chr4	179053800	179054800	-0.8438459792270893
chr4	179053900	179054900	-1.1970878167767371
chr4	179054000	179055000	-1.191451843211114
chr4	179054100	179055100	-1.425615059590128
chr4	179054200	179055200	-1.0672362735861851
chr4	179054300	179055300	-0.4440268259664223
chr4	179054400	179055400	-1.2514960533651145
chr4	179054500	179055500	-1.6892276648732933
chr4	179054600	179055600	-1.2556827918177649
chr4	179054700	179055700	-1.4788963986944168
chr4	179054800	179055800	-1.98782029197446
chr4	179054900	179055900	-1.3065166227423013
chr4	179055000	179056000	-0.9336786006580102
chr4	179055100	179056100	-0.5933454876527878
chr4	179055200	179056200	-0.9756849700081616
chr4	179055300	179056300	-1.5306732519421733
chr4	179055400	179056400	-1.3481503999349655
chr4	179055500	179056500	-1.0047751789407269
chr4	179055600	179056600	-1.5463947732074843
chr4	179055700	179056700	-1.3956644269562353
chr4	179055800	179056800	-0.957883525630867
chr4	179055900	179056900	-0.7141604100113885
chr4	179056000	179057000	-1.037610571436889
chr4	179056100	179057100	-2.02277718668102
chr4	179056200	179057200	-1.2587335177029353
chr4	179056300	179057300	-0.6144750592858318
chr4	179056400	179057400	-0.560612254638298
chr4	179056500	179057500	-0.2558978259221664
chr4	179056600	179057600	-0.5618687315977918
chr4	179056700	179057700	-0.45129731134636997
chr4	179056800	179057800	-0.4858516890815207
chr4	179056900	179057900	-1.1381679150780646
chr4	179057000	179058000	-2.1993366963525367
chr4	179057100	179058100	-2.2159307870790954
chr4	179057200	179058200	-2.2784440842678158
chr4	179057300	179058300	-2.5919586529551366
chr4	179057400	179058400	-2.111018023715016
chr4	179057500	179058500	-2.4303990683441894
chr4	179057600	179058600	-2.5522279607230733
chr4	179057700	179058700	-2.555503981690917
chr4	179057800	179058800	-3.9791076434913015
chr4	179057900	179058900	-3.8386232035452212
chr4	179058000	179059000	-3.069722410184868
chr4	179058100	179059100	-2.5934519497156616
chr4	179058200	179059200	-2.7173885540887053
chr4	179058300	179059300	-2.483159808591769
chr4	179058400	179059400	-3.071471515815649
chr4	179058500	179059500	-2.932056740198824
chr4	179058600	179059600	-2.9130399113492067
chr4	179058700	179059700	-3.598574466794675
chr4	179058800	179059800	-2.2837184646402733
chr4	179058900	179059900	-1.3173120877283078
chr4	179059000	179060000	-1.2799147143184015
chr4	179059100	179060100	-1.4143878806293892
chr4	179059200	179060200	-1.1805512593382002
chr4	179059300	179060300	-1.3817563189410005
chr4	179059400	179060400	-1.3402542571132945
chr4	179059500	179060500	-2.1024063269265656
chr4	179059600	179060600	-1.8311522831392093
chr4	179059700	179060700	-0.9169615178046314
chr4	179059800	179060800	-0.7886572330724542
chr4	179059900	179060900	-1.7247811852360315
chr4	179060000	179061000	-1.4281622848933746
chr4	179060100	179061100	-0.8336086058332832
chr4	179060200	179061200	-1.730614544298941
chr4	179060300	179061300	-1.7006080281257874
chr4	179060400	179061400	-1.4447882051397043
chr4	179060500	179061500	-0.8456965706726745
chr4	179060600	179061600	-1.1115078925900157
chr4	179060700	179061700	-2.2603840180212003
chr4	179060800	179061800	-2.0155662917011923
chr4	179060900	179061900	-1.6305986349535455
chr4	179061000	179062000	-1.8231861563436338
chr4	179061100	179062100	-2.6834505328960923
chr4	179061200	179062200	-1.9081791917840267
chr4	179061300	179062300	-2.379482610094517
chr4	179061400	179062400	-2.4154340344770286
chr4	179061500	179062500	-3.1706922754817324
chr4	179061600	179062600	-3.4353748848435868
chr4	179061700	179062700	-3.7457566533486872
chr4	179061800	179062800	-4.835491241809321
chr4	179061900	179062900	-4.5531387162726915
chr4	179062000	179063000	-4.400655407200232
chr4	179062100	179063100	-4.423606880294972
chr4	179062200	179063200	-4.678145006067291
chr4	179062300	179063300	-4.258252310373952
chr4	179062400	179063400	-4.282501738629579
chr4	179062500	179063500	-3.507406805457865
chr4	179062600	179063600	-3.5798466990277835
chr4	179062700	179063700	-2.4358817026071957
chr4	179062800	179063800	-1.8816810856486608
chr4	179062900	179063900	-2.4081294619926297
chr4	179063000	179064000	-2.726429926037989
chr4	179063100	179064100	-2.2844431814445896
chr4	179063200	179064200	-2.1591740186440016
chr4	179063300	179064300	-2.1536498057515736
chr4	179063400	179064400	-2.4420235945957014
chr4	179063500	179064500	-2.2610011538239427
chr4	179063600	179064600	-1.6720639818413194
chr4	179063700	179064700	-1.7900753174435031
chr4	179063800	179064800	-1.497365162364667
chr4	179065200	179066200	-2.1281688866675337
chr4	179065300	179066300	-2.706001991967299
chr4	179065400	179066400	-1.7817716640137218
chr4	179065500	179066500	-1.1963143881815006
chr4	179065600	179066600	-0.7870304786712481
chr4	179065700	179066700	-1.036767069010177
chr4	179065800	179066800	-0.7320021020058649
chr4	179065900	179066900	-0.2954074841226762
chr4	179066000	179067000	0.12799319214684982
chr4	179066100	179067100	0.5727498730499804
chr4	179066200	179067200	0.08414052862886527
chr4	179066300	179067300	-0.4163619448890645
chr4	179066400	179067400	-1.0996314494775712
chr4	179066500	179067500	-1.7445751720566889
chr4	179066600	179067600	-2.1755354190367715
chr4	179066700	179067700	-2.042419369415013
chr4	179066800	179067800	-2.132630641206847
chr4	179067900	179068900	-2.1277499263575916
chr4	179068000	179069000	-2.583668049285436
chr4	179068100	179069100	-2.60590819414865
chr4	179068200	179069200	-2.390184432587349
chr4	179068300	179069300	-2.704681481863988
chr4	179068400	179069400	-2.3510009447795768
chr4	179068500	179069500	-1.5891400054743827
chr4	179068600	179069600	-2.2441406791034506
chr4	179068700	179069700	-2.659902456607917
chr4	179068800	179069800	-2.7306108003408243
chr4	179068900	179069900	-2.6445356289798823
chr4	179069000	179070000	-1.5234253102622128
chr4	179069100	179070100	-1.7888207665537177
chr4	179069200	179070200	-2.184934821785108
chr4	179069300	179070300	-2.090229298012173
chr4	179069400	179070400	-2.1837736928106897
chr4	179069500	179070500	-2.3910935560414672
chr4	179069600	179070600	-1.7883620374792175
chr4	179069700	179070700	-1.3829682467855209
chr4	179069800	179070800	-1.0341049931836754
chr4	179069900	179070900	-0.5619105329753817
chr4	179070000	179071000	-0.9097684755096328
chr4	179070100	179071100	-0.8155442404685072
chr4	179070200	179071200	-1.77224000542904
chr4	179070300	179071300	-1.051821748678869
chr4	179070400	179071400	-0.7004616638689728
chr4	179070500	179071500	-0.4586141439571056
chr4	179070600	179071600	-1.1655795935084832
chr4	179070700	179071700	-1.1699320722557165
chr4	179070800	179071800	-1.1813967707917956
chr4	179070900	179071900	-1.09500987630712
chr4	179071000	179072000	-1.2376635833799252
chr4	179071100	179072100	-0.5724969708552268
chr4	179071200	179072200	-0.3210706791292225
chr4	179071300	179072300	-0.9779627785687942
chr4	179071400	179072400	-1.2234313267128256
chr4	179071500	179072500	-1.3737495880210235
chr4	179071600	179072600	-1.3522430524507076
chr4	179071700	179072700	-0.934002483262032
chr4	179071800	179072800	-0.8887609590400821
chr4	179071900	179072900	-1.0005513422966763
chr4	179072000	179073000	-1.2885370450871234
chr4	179072100	179073100	-1.4582681213376798
chr4	179072200	179073200	-1.0591889290897063
chr4	179072300	179073300	-1.170975971165191
chr4	179072400	179073400	-1.1098849043110766
chr4	179072500	179073500	-0.9683299727664988
chr4	179072600	179073600	-1.3216450076746296
chr4	179072700	179073700	-1.9692212602456718
chr4	179072800	179073800	-2.091230708085866
chr4	179072900	179073900	-1.4609677375682233
chr4	179073000	179074000	-1.4525408943250162
chr4	179073100	179074100	-0.6891459249083441
chr4	179073200	179074200	-1.496290872045878
chr4	179073300	179074300	-2.103491834222565
chr4	179073400	179074400	-2.052775470438198
chr4	179073500	179074500	-2.6840272596705708
chr4	179073600	179074600	-2.3586278395885576
chr4	179073700	179074700	-2.532702107670775
chr4	179073800	179074800	-2.8859707012648768
chr4	179073900	179074900	-3.745452453091272
chr4	179074000	179075000	-3.1856159064210994
chr4	179074100	179075100	-3.6855590442681376
chr4	179074200	179075200	-2.9598524207388506
chr4	179074300	179075300	-2.478619018954144
chr4	179074400	179075400	-2.7789308751492263
chr4	179074500	179075500	-2.24209111893366
chr4	179074600	179075600	-2.224988871746712
chr4	179074700	179075700	-2.0488642527599854
chr4	179074800	179075800	-1.5879752760303265
chr4	179074900	179075900	-1.2326677565137878
chr4	179075000	179076000	-1.640185966717893
chr4	179075100	179076100	-1.8897195476661115
chr4	179075200	179076200	-1.7829450886976141
chr4	179075300	179076300	-1.6015805009983817
chr4	179075400	179076400	-1.2199089884979064
chr4	179075500	179076500	-1.2193481680997258
chr4	179075600	179076600	-1.1938375446286449
chr4	179075700	179076700	-0.08155270777788795
chr4	179075800	179076800	0.6156254654167768
chr4	179075900	179076900	-0.31894530089825945
chr4	179076000	179077000	0.24135527738719206
chr4	179076100	179077100	0.3057900784854147
chr4	179076200	179077200	-0.0016747494693430786
chr4	179076300	179077300	-0.19267808432881176
chr4	179076400	179077400	-0.5186796172841653
chr4	179076500	179077500	-0.5930783097846395
chr4	179076600	179077600	-0.5941352133691353
chr4	179076700	179077700	-1.2800108279574458
chr4	179076800	179077800	-1.959161630700918
chr4	179076900	179077900	-1.0771523954846485
chr4	179077000	179078000	-1.610338156435046
chr4	179077100	179078100	-1.4381689896264214
chr4	179077200	179078200	-0.4473960458010201
chr4	179077300	179078300	-0.30691402388274364
chr4	179077400	179078400	0.1159929183664484
chr4	179077500	179078500	0.6694980748355303
chr4	179077600	179078600	0.4159542498075609
chr4	179077700	179078700	0.6797262910472447
chr4	179077800	179078800	-0.6112384792122054
chr4	179077900	179078900	-0.7433858436892637
chr4	179078000	179079000	-0.6195798590941067
chr4	179078100	179079100	-0.5698590583944637
chr4	179078200	179079200	-1.0956992795849876
chr4	179078300	179079300	-1.1521231940127583
chr4	179078400	179079400	-1.500540843945876
chr4	179078500	179079500	-1.7802936306604846
chr4	179078600	179079600	-1.2461838897282596
chr4	179078700	179079700	-1.97628731745091
chr4	179078800	179079800	-0.9450462016141521
chr4	179078900	179079900	-0.8580536658694969
chr4	179079000	179080000	-0.9837247118725834
chr4	179079100	179080100	-0.918094587789968
chr4	179079200	179080200	-0.9638620534733672
chr4	179079300	179080300	-0.9019245066127636
chr4	179079400	179080400	-0.4352200621536316
chr4	179081400	179082400	-1.1775919275600075
chr4	179081500	179082500	-0.262028963987138
chr4	179081600	179082600	-0.9312467769491656
chr4	179081700	179082700	-1.0789050940606555
chr4	179081800	179082800	-1.2069190406832824
chr4	179081900	179082900	-1.2243690420063136
chr4	179082000	179083000	-1.8025110137004816
chr4	179082100	179083100	-1.883116071980208
chr4	179082200	179083200	-1.6330734628894592
chr4	179082300	179083300	-1.7059080857647717
chr4	179082400	179083400	-1.5658889155017153
chr4	179082500	179083500	-1.5246296200416851
chr4	179082600	179083600	-1.1869241138242406
chr4	179082700	179083700	-0.7698571163207846
chr4	179082800	179083800	-0.4156578522321096
chr4	179082900	179083900	-0.2725971770866856
chr4	179083000	179084000	0.0490314534820206
chr4	179083100	179084100	0.6587994667330798
chr4	179083600	179084600	-1.8051661189495871
chr4	179083700	179084700	-2.4126316342941174
chr4	179083800	179084800	-3.951202302477727
chr4	179083900	179084900	-3.5432076705848634
chr4	179084000	179085000	-3.178589291696153
chr4	179084100	179085100	-3.7529606744295414
chr4	179084200	179085200	-4.129606180053203
chr4	179084300	179085300	-3.8045448310117433
chr4	179084400	179085400	-4.373205762042412
chr4	179084500	179085500	-4.816422106061036
chr4	179084600	179085600	-4.859458299468664
chr4	179084700	179085700	-4.5492078384855565
chr4	179084800	179085800	-4.312896083527973
chr4	179084900	179085900	-4.803999950144333
chr4	179085000	179086000	-5.145190229241582
chr4	179085100	179086100	-4.7203416822957
chr4	179085200	179086200	-4.63826908646789
chr4	179085300	179086300	-4.643834555207215
chr4	179085400	179086400	-4.131222814727085
chr4	179085500	179086500	-4.198628429176437
chr4	179085600	179086600	-3.67763890236265
chr4	179085700	179086700	-3.6245356538342186
chr4	179085800	179086800	-2.7809518575193457
chr4	179085900	179086900	-3.3996270640705486
chr4	179086000	179087000	-2.836623919409016
chr4	179086100	179087100	-3.2076469929634377
chr4	179086200	179087200	-2.0810477530021325
chr4	179086300	179087300	-2.4851507834201647
chr4	179086400	179087400	-2.9627520439086408
chr4	179086500	179087500	-2.0093529359024287
chr4	179086600	179087600	-2.395290905107164
chr4	179086700	179087700	-1.9697999115272296
chr4	179086800	179087800	-2.065985825372542
chr4	179086900	179087900	-1.4044387279075314
chr4	179087000	179088000	-1.168450086437466
chr4	179087100	179088100	-0.25672058073870224
chr4	179087200	179088200	-0.8243406468816254
chr4	179087300	179088300	-0.7350624732664345
chr4	179087400	179088400	-0.7916807005667822
chr4	179087500	179088500	-2.1576643713400694
chr4	179087600	179088600	-2.0667405265277052
chr4	179087700	179088700	-2.472740473272418
chr4	179087800	179088800	-2.8970614855029453
chr4	179087900	179088900	-3.0288414645005566
chr4	179088000	179089000	-3.5791905298677666
chr4	179088100	179089100	-3.6165645596570215
chr4	179088200	179089200	-3.618945589330006
chr4	179088300	179089300	-3.2908077658753685
chr4	179088400	179089400	-2.3676803190478006
chr4	179088500	179089500	-1.0987785644250037
chr4	179088600	179089600	-0.5603867248779446
chr4	179088700	179089700	-0.8182543725047616
chr4	179088800	179089800	-0.17809540371281649
chr4	179088900	179089900	-0.1289854365015092
chr4	179089000	179090000	-0.42528184350499304
chr4	179089100	179090100	-1.5226629991026517
chr4	179089200	179090200	-2.202298744460012
chr4	179089300	179090300	-2.323953809762555
chr4	179089400	179090400	-2.952262588665064
chr4	179089500	179090500	-3.4027728449525902
chr4	179089600	179090600	-3.7289840837576635
chr4	179089700	179090700	-3.584053283515092
chr4	179089800	179090800	-3.235668208171089
chr4	179089900	179090900	-3.5830586924385748
chr4	179090000	179091000	-2.9501581541087427
chr4	179090100	179091100	-2.388659361149252
chr4	179091200	179092200	-2.3433558922601545
chr4	179091300	179092300	-3.0877982235433987
chr4	179091400	179092400	-3.5583468409852816
chr4	179091500	179092500	-4.157948155382289
chr4	179091600	179092600	-4.955918588975005
chr4	179091700	179092700	-4.310770671821642
chr4	179091800	179092800	-4.150028993961774
chr4	179091900	179092900	-3.9290031531347664
chr4	179092000	179093000	-3.509981033183194
chr4	179092100	179093100	-3.286649326802938
chr4	179092200	179093200	-4.259661770110183
chr4	179092300	179093300	-3.7178446819936015
chr4	179092400	179093400	-3.759596046681507
chr4	179092500	179093500	-3.616214818235215
chr4	179092600	179093600	-3.003663878474053
chr4	179092700	179093700	-3.5920707023029137
chr4	179092800	179093800	-3.38319143452873
chr4	179092900	179093900	-3.634931527282706
chr4	179093000	179094000	-3.076185003427744
chr4	179093100	179094100	-3.186951429311468
chr4	179093200	179094200	-1.8874644167980108
chr4	179093300	179094300	-2.442720944435162
chr4	179093400	179094400	-2.4250801268773947
chr4	179093500	179094500	-2.078390067358126
chr4	179093600	179094600	-2.2990140551416407
chr4	179093700	179094700	-2.806430196081779
chr4	179093800	179094800	-3.3037078902407795
chr4	179093900	179094900	-3.797623476282024
chr4	179094000	179095000	-4.3111166684140425
chr4	179094100	179095100	-4.296512676130972
chr4	179094200	179095200	-4.608768717757823
chr4	179094300	179095300	-4.181573254472562
chr4	179094400	179095400	-4.742131629557212
chr4	179094500	179095500	-4.536161500329438
chr4	179094600	179095600	-4.494479424896259
chr4	179094700	179095700	-4.185487263342209
chr4	179094800	179095800	-4.084720002172904
chr4	179094900	179095900	-3.264799976039673
chr4	179095000	179096000	-3.6894582853858093
chr4	179095100	179096100	-4.295077063408237
chr4	179095200	179096200	-4.012774901776028
chr4	179095300	179096300	-4.618231386602178
chr4	179095400	179096400	-4.1180251076497045
chr4	179095500	179096500	-4.657638424117748
chr4	179095600	179096600	-5.1820273774742684
chr4	179095700	179096700	-5.3097459559782685
chr4	179095800	179096800	-5.313687972486571
chr4	179095900	179096900	-5.85188286612327
chr4	179096000	179097000	-6.376155972867432
chr4	179096100	179097100	-5.684762197155874
chr4	179096200	179097200	-5.988333305321416
chr4	179096300	179097300	-5.9619941997618415
chr4	179096400	179097400	-5.489685424985839
chr4	179096500	179097500	-5.01462892170023
chr4	179096600	179097600	-4.778532215177228
chr4	179096700	179097700	-5.260262622412883
chr4	179096800	179097800	-5.4463102205593605
chr4	179096900	179097900	-6.073462847259092
chr4	179097000	179098000	-4.965651640877522
chr4	179097100	179098100	-5.30336928283349
chr4	179097200	179098200	-5.190698817079971
chr4	179097300	179098300	-4.5410077360014025
chr4	179097400	179098400	-4.953406272074808
chr4	179097500	179098500	-5.129098481348366
chr4	179097600	179098600	-4.85225781673761
chr4	179097700	179098700	-4.035600357774505
chr4	179097800	179098800	-3.899406205033487
chr4	179097900	179098900	-3.438192395729478
chr4	179098000	179099000	-3.456149303984408
chr4	179098100	179099100	-3.0787294639641964
chr4	179098200	179099200	-2.355666451065213
chr4	179098300	179099300	-2.6441854254931068
chr4	179098400	179099400	-2.2791372295482986
chr4	179098500	179099500	-2.7436992723379747
chr4	179098600	179099600	-2.8831195956418187
chr4	179098700	179099700	-2.7889795760224803
chr4	179098800	179099800	-2.5782858346074518
chr4	179098900	179099900	-2.1865517970099693
chr4	179099000	179100000	-2.6836696909318367
chr4	179099100	179100100	-3.1138156205020247
chr4	179099200	179100200	-3.4398691682466254
chr4	179099300	179100300	-2.778362558795733
chr4	179099400	179100400	-3.0580216296881653
chr4	179099500	179100500	-2.3216215993950082
chr4	179099600	179100600	-1.856768751423267
chr4	179099700	179100700	-2.4699563999662097
chr4	179099800	179100800	-3.0521974675871366
chr4	179099900	179100900	-3.2747470804180665
chr4	179100000	179101000	-2.313329673668404
chr4	179100100	179101100	-2.2027786044125053
chr4	179100200	179101200	-1.4733822362152822
chr4	179100300	179101300	-1.8351294247869776
chr4	179100400	179101400	-1.7875828310316508
chr4	179100500	179101500	-2.1329347012094564
chr4	179100600	179101600	-2.2652139195044865
chr4	179100700	179101700	-2.101508843220665
chr4	179100800	179101800	-1.5813001362905532
chr4	179100900	179101900	-1.3819470124843911
chr4	179101000	179102000	-2.114101279443174
chr4	179101100	179102100	-1.800126677825534
chr4	179101200	179102200	-2.509847352665731
chr4	179101300	179102300	-2.560096046397413
chr4	179101400	179102400	-2.229165465535777
chr4	179101500	179102500	-2.2701988743608097
chr4	179101600	179102600	-2.1100552195909654
chr4	179101700	179102700	-1.1155065769253134
chr4	179101800	179102800	-0.94104411264842
chr4	179101900	179102900	-1.6812782451531356
chr4	179102000	179103000	-1.0475469395377905
chr4	179102100	179103100	-0.6560867807332971
chr4	179102200	179103200	-0.488104136670285
chr4	179102300	179103300	0.07010190197085517
chr4	179102400	179103400	0.7511013838426733
chr4	179102500	179103500	1.7154043596344684
chr4	179102600	179103600	1.2924906780851515
chr4	179102700	179103700	0.9714306238391796
chr4	179102800	179103800	0.26362661661239795
chr4	179102900	179103900	1.0760169667852626
chr4	179103000	179104000	0.4839825777932935
chr4	179103100	179104100	0.06165645469253653
chr4	179103200	179104200	-0.252571188277134
chr4	179103300	179104300	-0.34590668315364953
chr4	179103400	179104400	-1.344320545807444
chr4	179103500	179104500	-2.223583767045449
chr4	179103600	179104600	-1.923359865104788
chr4	179103700	179104700	-2.3485283712597886
chr4	179103800	179104800	-1.6553229894440171
chr4	179103900	179104900	-1.876052422558285
chr4	179104000	179105000	-1.4358626455730856
chr4	179104100	179105100	-1.0028254357398465
chr4	179104200	179105200	-1.2809195850872992
chr4	179104300	179105300	-1.8146150577164362
chr4	179104400	179105400	-1.2119096999452408
chr4	179104500	179105500	-0.32393142477817066
chr4	179104600	179105600	-0.4332438764052889
chr4	179104700	179105700	0.2113770201546012
chr4	179104800	179105800	-0.08957092972586803
chr4	179104900	179105900	-0.7182649123958267
chr4	179105000	179106000	-0.33442765738514757
chr4	179105100	179106100	-0.20504900804759074
chr4	179105200	179106200	0.1324259104420079
chr4	179105300	179106300	-0.07129216522683775
chr4	179105400	179106400	-0.19834136582220285
chr4	179105500	179106500	-0.8750489889909707
chr4	179105600	179106600	-0.629809599412622
chr4	179105700	179106700	-1.527904301741876
chr4	179105800	179106800	-1.4744448013171374
chr4	179105900	179106900	-0.9627632161948102
chr4	179106000	179107000	-1.801385689316164
chr4	179106100	179107100	-2.0376335758045614
chr4	179106200	179107200	-2.8635694006451016
chr4	179106300	179107300	-2.92860123220708
chr4	179106400	179107400	-2.4924253543677994
chr4	179106500	179107500	-2.0110913009798885
chr4	179106600	179107600	-1.5831881466617093
chr4	179106700	179107700	-0.4991192361990929
chr4	179106800	179107800	-1.206237091236534
chr4	179106900	179107900	-1.1648902779652877
chr4	179107000	179108000	-1.5360337342367474
chr4	179107100	179108100	-1.8269994796909428
chr4	179107200	179108200	-1.554448585026969
chr4	179107300	179108300	-0.9738617594895892
chr4	179107400	179108400	-1.0894152636372108
chr4	179107500	179108500	-0.8488000856906908
chr4	179107600	179108600	-0.8044043341532979
chr4	179107700	179108700	-1.2761280572987297
chr4	179107800	179108800	-0.19363874308399268
chr4	179107900	179108900	-0.5869851400290934
chr4	179108000	179109000	-0.65453642820122
chr4	179108100	179109100	-0.4600605814928197
chr4	179108200	179109200	-0.4158780767791409
chr4	179108300	179109300	-1.0540586503229623
chr4	179108400	179109400	-1.610739704338423
chr4	179108500	179109500	-2.058174932954916
chr4	179108600	179109600	-2.9098017655852657
chr4	179108700	179109700	-2.7653454472296697
chr4	179108800	179109800	-3.212777332563868
chr4	179108900	179109900	-3.3307335121595223
chr4	179109000	179110000	-2.725327382559656
chr4	179109100	179110100	-2.5835842485154266
chr4	179109200	179110200	-2.326932667510633
chr4	179109300	179110300	-1.4867598540941351
chr4	179109400	179110400	-0.843741341056846
chr4	179109500	179110500	-0.4747219726829552
chr4	179109600	179110600	-0.19218327850534744
chr4	179109700	179110700	-0.5743863321635639
chr4	179109800	179110800	-0.8980911529669315
chr4	179109900	179110900	-0.40409887736784095
chr4	179110000	179111000	-0.8109783798239185
chr4	179110100	179111100	-0.913116668455126
chr4	179110200	179111200	-1.4608990143915352
chr4	179110300	179111300	-1.8376519489770449
chr4	179110400	179111400	-2.334755933622433
chr4	179110500	179111500	-2.838654143986872
chr4	179110600	179111600	-3.0592595727451246
chr4	179110700	179111700	-3.1441846974992234
chr4	179110800	179111800	-2.968742812702512
chr4	179110900	179111900	-2.896328731264525
chr4	179111000	179112000	-2.5929099840675542
chr4	179111100	179112100	-2.0500819202974094
chr4	179111200	179112200	-1.5476833955874754
chr4	179111300	179112300	-1.5904773313209886
chr4	179111400	179112400	-1.4710362915362485
chr4	179111500	179112500	-1.3220213816493918
chr4	179111600	179112600	-1.2190081077994852
chr4	179111700	179112700	-1.4909252601722442
chr4	179111800	179112800	-0.9368342091114346
chr4	179111900	179112900	-0.8642536032802409
chr4	179112000	179113000	-0.2814992145088739
chr4	179112100	179113100	-1.1678380579599494
chr4	179112200	179113200	-1.3356193524822009
chr4	179112300	179113300	-1.7328601893041755
chr4	179112400	179113400	-1.6643584240026688
chr4	179112500	179113500	-2.2339697701907806
chr4	179112600	179113600	-2.1156421334308444
chr4	179112700	179113700	-1.9821203482345768
chr4	179112800	179113800	-2.3171174454175287
chr4	179112900	179113900	-3.2152734906595017
chr4	179113000	179114000	-3.579128164412809
chr4	179113100	179114100	-3.502532133262714
chr4	179113200	179114200	-3.3477637869814014
chr4	179113300	179114300	-3.210553010587834
chr4	179113400	179114400	-3.3121070583709646
chr4	179113500	179114500	-2.5831849968512626
chr4	179113600	179114600	-2.397220132967825
chr4	179113700	179114700	-2.752390982973591
chr4	179113800	179114800	-2.2159492260364395
chr4	179113900	179114900	-2.1811542512368547
chr4	179114000	179115000	-1.9649495093847131
chr4	179114100	179115100	-2.639467255950645
chr4	179114200	179115200	-3.1771895325884616
chr4	179114300	179115300	-3.351970407562003
chr4	179114400	179115400	-3.7946751203902247
chr4	179114500	179115500	-4.641168032521824
chr4	179114600	179115600	-4.645399128550085
chr4	179114700	179115700	-3.51237825666036
chr4	179114800	179115800	-4.275289908002725
chr4	179114900	179115900	-3.580901288430517
chr4	179115000	179116000	-3.5240294575446907
chr4	179115100	179116100	-1.97652155616732
chr4	179115200	179116200	-1.3243876566548856
chr4	179115300	179116300	-0.8667813917016791
chr4	179115400	179116400	-0.5179687778268888
chr4	179115500	179116500	-0.02083163181791399
chr4	179115600	179116600	-0.1458653591584332
chr4	179115700	179116700	-0.8480309406447328
chr4	179115800	179116800	-0.6402957765707206
chr4	179115900	179116900	-0.8391616944804222
chr4	179116000	179117000	-0.9226926935983489
chr4	179116100	179117100	-1.7212570221055106
chr4	179116200	179117200	-1.411183159531713
chr4	179116300	179117300	-2.2122898714501926
chr4	179116400	179117400	-2.2099323005969858
chr4	179116500	179117500	-1.8738920541089947
chr4	179116600	179117600	-1.824517290632336
chr4	179116700	179117700	-1.9876307918661493
chr4	179116800	179117800	-1.821499028185768
chr4	179116900	179117900	-1.746543002671818
chr4	179117900	179118900	-3.2011946559774174
chr4	179118000	179119000	-3.63211927679639
chr4	179118100	179119100	-3.6756152490688394
chr4	179118200	179119200	-4.585731116726831
chr4	179118300	179119300	-3.866357812509044
chr4	179118400	179119400	-3.3937209252047285
chr4	179118500	179119500	-3.2035159023044018
chr4	179118600	179119600	-3.008327431105376
chr4	179118700	179119700	-3.2937360207782294
chr4	179118800	179119800	-2.9548362268010524
chr4	179118900	179119900	-3.16860351682826
chr4	179119000	179120000	-2.835495695914515
chr4	179119100	179120100	-3.1808722914785865
chr4	179119200	179120200	-2.4410894108600516
chr4	179119300	179120300	-2.7034818596867254
chr4	179119400	179120400	-3.4791737610755717
chr4	179119500	179120500	-3.3297034046122285
chr4	179119600	179120600	-3.0206708342981123
chr4	179119700	179120700	-2.5621208088958616
chr4	179119800	179120800	-2.39893545328902
chr4	179119900	179120900	-2.1488789797025434
chr4	179120000	179121000	-1.7266640529200283
chr4	179120100	179121100	-1.4449805046094404
chr4	179120200	179121200	-1.7654183230482332
chr4	179120300	179121300	-1.2134646465814902
chr4	179120400	179121400	-0.3483525768033304
chr4	179120500	179121500	-0.2365456407453017
chr4	179120600	179121600	-0.8677287656523053
chr4	179120700	179121700	-0.34545765671663176
chr4	179120800	179121800	-0.96995981678608
chr4	179120900	179121900	-0.5337472903160456
chr4	179121000	179122000	-0.3302036118476798
chr4	179121100	179122100	-0.8343157051738498
chr4	179121200	179122200	-0.6155340616035933
chr4	179121300	179122300	-0.5304370408414991
chr4	179121400	179122400	-1.1875656981351084
chr4	179121500	179122500	-1.2648272385290762
chr4	179121600	179122600	-1.1138818223716835
chr4	179121700	179122700	-1.6020266668540464
chr4	179121800	179122800	-0.7927649179205671
chr4	179121900	179122900	-1.0903997067868534
chr4	179122000	179123000	-1.4120233854818882
chr4	179122100	179123100	-1.565808351481235
chr4	179122200	179123200	-1.4879216166499185
chr4	179122300	179123300	-1.4002326266704526
chr4	179122400	179123400	-0.9898613731343058
chr4	179122500	179123500	-1.013098893796368
chr4	179122600	179123600	-0.9844032410409116
chr4	179122700	179123700	-0.7484597693910646
chr4	179122800	179123800	-0.8629181057233574
chr4	179122900	179123900	-1.0273722718867035
chr4	179123000	179124000	-0.7912079368989665
chr4	179124700	179125700	-0.4081620915214483
chr4	179124800	179125800	-0.9937467617569592
chr4	179124900	179125900	-0.7275057274835
chr4	179125000	179126000	-0.6506122658273985
chr4	179125100	179126100	-0.8185982471977253
chr4	179125200	179126200	-1.0536120106204885
chr4	179125300	179126300	-0.9549354282978246
chr4	179125400	179126400	-1.057087304744374
chr4	179125500	179126500	-1.0278828584462771
chr4	179125600	179126600	-0.8801799892623096
chr4	179125700	179126700	-0.7184540406673309
chr4	179125800	179126800	-0.5937179344144495
chr4	179125900	179126900	-0.913629744806228
chr4	179126000	179127000	-1.1653019020559243
chr4	179126100	179127100	-1.144427969762786
chr4	179126200	179127200	-0.7763030632622411
chr4	179126300	179127300	-0.9589425801489654
chr4	179126400	179127400	-0.7413003166386841
chr4	179126500	179127500	-0.7668563430203312
chr4	179126600	179127600	-1.0887968270657429
chr4	179126700	179127700	-1.0291432808498662
chr4	179126800	179127800	-0.7774004179263047
chr4	179126900	179127900	-0.19067588951811126
chr4	179127000	179128000	0.10191021878444799
chr4	179127100	179128100	0.5059012748697735
chr4	179127200	179128200	0.3184254771631427
chr4	179127300	179128300	0.6100771403181166
chr4	179127400	179128400	0.4711022119018754
chr4	179127500	179128500	0.6593172949271714
chr4	179127600	179128600	0.7788008539766923
chr4	179127700	179128700	0.5023224262288882
chr4	179127800	179128800	0.2379600651938992
chr4	179127900	179128900	-0.12825811232276702
chr4	179128000	179129000	-0.4551689627266093
chr4	179128100	179129100	-0.8632688881332093
chr4	179128200	179129200	-0.9668345393615378
chr4	179128300	179129300	-1.4528209020211091
chr4	179128400	179129400	-1.0377748293146585
chr4	179128500	179129500	-0.974692093775585
chr4	179128600	179129600	-1.2058705902343323
chr4	179128700	179129700	-1.5900448682327704
chr4	179128800	179129800	-1.285053328253376
chr4	179128900	179129900	-1.2731451595714418
chr4	179129000	179130000	-1.3560449424599952
chr4	179129100	179130100	-1.3118348833735167
chr4	179129200	179130200	-1.1965656010106211
chr4	179129300	179130300	-1.164802101041394
chr4	179129400	179130400	-1.4548957868127093
chr4	179129500	179130500	-1.5264450828925409
chr4	179129600	179130600	-1.1141090320493483
chr4	179129700	179130700	-0.5891282224362692
chr4	179130800	179131800	-0.17353968877388545
chr4	179130900	179131900	0.3910167206263148
chr4	179131000	179132000	0.15466819144721192
chr4	179131100	179132100	-0.33187360756187106
chr4	179131200	179132200	-0.31276052191161746
chr4	179131300	179132300	0.12031059323955272
chr4	179131400	179132400	0.2778454532593177
chr4	179131500	179132500	-0.8531753876061106
chr4	179131600	179132600	-1.1474795155527728
chr4	179131700	179132700	-0.860059688582506
chr4	179131800	179132800	-0.2333618342364296
chr4	179131900	179132900	-1.5437426864397985
chr4	179132000	179133000	-0.9786080030144817
chr4	179132100	179133100	-0.3949992377521345
chr4	179132200	179133200	-0.08810531641267176
chr4	179132300	179133300	-0.15060615780731704
chr4	179132400	179133400	-0.3785337147786687
chr4	179132500	179133500	-0.1977262691932284
chr4	179132600	179133600	-0.4978532480856154
chr4	179132700	179133700	-0.723410800663333
chr4	179132800	179133800	-1.347689109093346
chr4	179132900	179133900	-0.9856906529394452
chr4	179133000	179134000	-1.2872474531289781
chr4	179133100	179134100	-1.5635917137445334
chr4	179133200	179134200	-1.2856584913910234
chr4	179133300	179134300	-1.4955379180758688
chr4	179133400	179134400	-1.2791768685254752
chr4	179133500	179134500	-0.8884695310059069
chr4	179133600	179134600	-0.4678781992053941
chr4	179133700	179134700	0.018670302566741195
chr4	179133800	179134800	0.2753942387300544
chr4	179134400	179135400	-0.7772401314193161
chr4	179134500	179135500	-0.5137678889346653
chr4	179134600	179135600	0.7865995599757353
chr4	179134700	179135700	0.4372056537363128
chr4	179134800	179135800	0.9799819449687348
chr4	179134900	179135900	0.8028541467393593
chr4	179135000	179136000	0.7600428525576459
chr4	179135100	179136100	-0.004493872676554437
chr4	179135200	179136200	-0.18483509288396832
chr4	179135300	179136300	0.026192193175067963
chr4	179135400	179136400	0.10335053924640986
chr4	179135500	179136500	-0.06708884259253578
chr4	179135600	179136600	-1.2286663660813055
chr4	179135700	179136700	-0.5261431097991356
chr4	179135800	179136800	-1.437325144828264
chr4	179135900	179136900	-1.5103695287605736
chr4	179136000	179137000	-1.774408236078267
chr4	179136100	179137100	-0.7501492776306647
chr4	179136200	179137200	-0.6706949849904026
chr4	179136300	179137300	-0.317260632975485
chr4	179136400	179137400	-0.3092443930870893
chr4	179136500	179137500	-0.7321004670342974
chr4	179136600	179137600	-0.6986922079292962
chr4	179136700	179137700	-1.4137228283151853
chr4	179136800	179137800	-1.6926662306231035
chr4	179136900	179137900	-1.948274595900085
chr4	179137000	179138000	-1.6100637861908833
chr4	179137100	179138100	-1.9667215789338897
chr4	179137200	179138200	-1.9325067031037744
chr4	179138300	179139300	-2.462343267760468
chr4	179138400	179139400	-2.615028041222554
chr4	179138500	179139500	-3.6619696051105066
chr4	179138600	179139600	-3.0369463037270195
chr4	179138700	179139700	-2.7184572130261278
chr4	179138800	179139800	-1.2379624357553711
chr4	179138900	179139900	-1.1720686687793458
chr4	179139000	179140000	-1.5580655645749768
chr4	179139100	179140100	-1.5696567321144834
chr4	179139200	179140200	-2.103558840017981
chr4	179139300	179140300	-1.4677693806169294
chr4	179139400	179140400	-1.4011635382471053
chr4	179139500	179140500	-0.9061528617669368
chr4	179139600	179140600	-1.4992251505350649
chr4	179139700	179140700	-1.244766484772102
chr4	179139800	179140800	-2.5475149748543298
chr4	179139900	179140900	-2.809813240091769
chr4	179140000	179141000	-2.5449515068017052
chr4	179140100	179141100	-2.661983380911811
chr4	179140200	179141200	-2.166911377473606
chr4	179140300	179141300	-2.6794715245043714
chr4	179140400	179141400	-2.044929271052366
chr4	179140500	179141500	-2.448469144667192
chr4	179141400	179142400	-1.319118481543179
chr4	179141500	179142500	0.0372196970987022
chr4	179141600	179142600	-0.3982637313439255
chr4	179142700	179143700	-0.6158752342276624
chr4	179142800	179143800	-1.0368716149916375
chr4	179142900	179143900	-1.0661562727969924
chr4	179143000	179144000	-1.090207175631508
chr4	179143100	179144100	-1.217937315352043
chr4	179143300	179144300	-0.3927087592333477
chr4	179143400	179144400	-0.4287064431932222
chr4	179143500	179144500	-0.3732416590241033
chr4	179143600	179144600	-1.2567731636237771
chr4	179143700	179144700	-1.395352763280436
chr4	179143800	179144800	-1.282861921513181
chr4	179143900	179144900	-1.4590577647382883
chr4	179144000	179145000	-1.8653591989118963
chr4	179144100	179145100	-1.6184980897743972
chr4	179144200	179145200	-1.7774897507438738
chr4	179144300	179145300	-1.997046015663668
chr4	179144400	179145400	-2.1036938316075835
chr4	179144500	179145500	-2.109965844014045
chr4	179144600	179145600	-1.2107560109555306
chr4	179144700	179145700	-0.7746630193844325
chr4	179144800	179145800	-1.4342558557858278
chr4	179144900	179145900	-1.0344056508811852
chr4	179145000	179146000	-0.20605682421824306
chr4	179145100	179146100	-0.8387247205743747
chr4	179145200	179146200	-0.6222735204902086
chr4	179145300	179146300	-0.3307153752434022
chr4	179145400	179146400	-0.41940436035019424
chr4	179145500	179146500	-0.9181608629631544
chr4	179145600	179146600	-1.2509537866878906
chr4	179145700	179146700	-1.4227718518954835
chr4	179145800	179146800	-0.8026003852975068
chr4	179145900	179146900	-1.0794751152278752
chr4	179146000	179147000	-0.9890290988688739
chr4	179146100	179147100	-0.4341283235230869
chr4	179146200	179147200	-0.1406739735506746
chr4	179146300	179147300	-0.1264872664905797
chr4	179146400	179147400	-0.11806159923016014
chr4	179146500	179147500	0.29658105315457417
chr4	179146600	179147600	0.3994972697259273
chr4	179146700	179147700	0.0785610612385383
chr4	179146800	179147800	0.15185010341317012
chr4	179146900	179147900	0.4479204291623833
chr4	179147200	179148200	-0.4911057837940461
chr4	179147300	179148300	-0.15809367296449228
chr4	179147500	179148500	1.7417664267634845
chr4	179147600	179148600	1.4805482309299902
chr4	179147700	179148700	1.6169526712219116
chr4	179147800	179148800	1.5093429168266654
chr4	179147900	179148900	0.7927378723833524
chr4	179148000	179149000	1.098529422769196
chr4	179149300	179150300	-1.4434538539071209
chr4	179149400	179150400	-1.6084915760501357
chr4	179149500	179150500	-1.4205490902088842
chr4	179149600	179150600	-1.387431116032891
chr4	179149700	179150700	-1.318103247217494
chr4	179150800	179151800	-2.428097755881544
chr4	179150900	179151900	-1.958978707436429
chr4	179151000	179152000	-2.3449875817800203
chr4	179151100	179152100	-1.8373769014414123
chr4	179151200	179152200	-1.0919707142278172
chr4	179151300	179152300	-0.8847156088265988
chr4	179151400	179152400	-0.3308123064408437
chr4	179151500	179152500	-0.2471896942768083
chr4	179151600	179152600	0.8870444404066847
chr4	179151700	179152700	1.0611866310570022
chr4	179151800	179152800	0.9925965943107566
chr4	179151900	179152900	0.7835028237754513
chr4	179152000	179153000	0.6238984150252667
chr4	179152100	179153100	0.16501821509986367
chr4	179152200	179153200	-0.4579397238875386
chr4	179152300	179153300	-0.7148580889661231
chr4	179152400	179153400	-1.3929235725825928
chr4	179152500	179153500	-2.060986093101284
chr4	179152600	179153600	-2.492126333798439
chr4	179152700	179153700	-2.2825790422215992
chr4	179152800	179153800	-2.2629260363754238
chr4	179152900	179153900	-2.9081317541887706
chr4	179153000	179154000	-2.281486989985535
chr4	179153100	179154100	-2.1641091289009173
chr4	179153200	179154200	-2.022769666434938
chr4	179153300	179154300	-1.4208711372043112
chr4	179153400	179154400	-1.6358586832955564
chr4	179153500	179154500	-0.9313784116072306
chr4	179153600	179154600	-0.9697122257475852
chr4	179153700	179154700	-1.0650824626950786
chr4	179153800	179154800	-1.3080149847986051
chr4	179153900	179154900	-0.5753921882709421
chr4	179154000	179155000	-0.5605155854413804
chr4	179154100	179155100	-0.03878099690354694
chr4	179154200	179155200	0.0753365644574851
chr4	179154300	179155300	-0.20595101403871133
chr4	179154400	179155400	0.11534036020979765
chr4	179154500	179155500	0.3158182621972968
chr4	179154600	179155600	0.7732215851380699
chr4	179154700	179155700	0.4236840301113192
chr4	179154800	179155800	0.5738882117506028
chr4	179154900	179155900	0.8811248550689559
chr4	179155000	179156000	0.03641562713558278
chr4	179155100	179156100	-0.4207521960383821
chr4	179155200	179156200	-0.33621994857052473
chr4	179155300	179156300	-0.4122303297053265
chr4	179155400	179156400	-0.39213890555717823
chr4	179155500	179156500	-0.9528169413201516
chr4	179155600	179156600	-2.4602868019403377
chr4	179155700	179156700	-2.383066759592901
chr4	179155800	179156800	-2.0024331944830944
chr4	179155900	179156900	-2.415689891709607
chr4	179156000	179157000	-1.921245283855684
chr4	179156100	179157100	-2.4788286488825984
chr4	179156200	179157200	-2.314971028260727
chr4	179156300	179157300	-2.5600487195600667
chr4	179156400	179157400	-2.421714395870397
chr4	179156500	179157500	-1.886875101124544
chr4	179156600	179157600	-0.4726631813670314
chr4	179156700	179157700	-0.2612339302388521
chr4	179156800	179157800	-0.5510994295391984
chr4	179156900	179157900	-0.7289675233846479
chr4	179157000	179158000	-0.7806651194027803
chr4	179157100	179158100	-0.11326516889736166
chr4	179157200	179158200	0.023541385089708333
chr4	179157300	179158300	0.2205104617227429
chr4	179157400	179158400	-0.010137401001479756
chr4	179157500	179158500	-0.31016709844102336
chr4	179157600	179158600	-0.8063354128854796
chr4	179157700	179158700	0.07824212399371093
chr4	179157800	179158800	-0.3962946368707749
chr4	179157900	179158900	-0.28757837628193744
chr4	179158000	179159000	-0.5860706505031986
chr4	179158100	179159100	-0.10908793455702258
chr4	179158200	179159200	-0.6425596386692902
chr4	179158300	179159300	-0.9184916036358816
chr4	179158400	179159400	-0.9339252425234772
chr4	179158500	179159500	-0.9068454520282918
chr4	179158600	179159600	-1.011171750278303
chr4	179158700	179159700	-1.4248896528155317
chr4	179158800	179159800	-1.0623774846217002
chr4	179159100	179160100	-1.3973593026424531
chr4	179159400	179160400	0.28927083510432994
chr4	179159500	179160500	0.5094949463595133
chr4	179159600	179160600	0.5126169104890308
chr4	179160700	179161700	-0.04130067036861928
chr4	179160800	179161800	-0.5328852691116821
chr4	179160900	179161900	-0.9704436866468752
chr4	179161000	179162000	-1.5907029938689583
chr4	179161100	179162100	-1.998588170372784
chr4	179161200	179162200	-1.9154214604864197
chr4	179161300	179162300	-1.8962438146713487
chr4	179161400	179162400	-1.9803956661052324
chr4	179161500	179162500	-2.3072088767272505
chr4	179161600	179162600	-1.91932717223468
chr4	179161700	179162700	-2.294568021172095
chr4	179161800	179162800	-2.353430493976357
chr4	179162700	179163700	0.6530127707029549
chr4	179162800	179163800	0.7786392268317663
chr4	179162900	179163900	0.2653918907580463
chr4	179163000	179164000	-0.6087119113361167
chr4	179163100	179164100	-0.5874755778562946
chr4	179163200	179164200	-0.7791019014653959
chr4	179163300	179164300	-0.9324700199076322
chr4	179163400	179164400	-0.7977083100357191
chr4	179163500	179164500	-0.6031418024048676
chr4	179163600	179164600	-0.6306710482083421
chr4	179163700	179164700	-0.14951520086745748
chr4	179163800	179164800	0.07897967189364072
chr4	179163900	179164900	0.4083222561240113
chr4	179164000	179165000	0.2203105928566603
chr4	179164100	179165100	0.056070542066073134
chr4	179164200	179165200	0.10522704759107862
chr4	179164300	179165300	0.5040721207683656
chr4	179164400	179165400	0.14663138891488853
chr4	179164500	179165500	0.2308567198410164
chr4	179164600	179165600	0.4879071225402716
chr4	179164700	179165700	0.2554950910321961
chr4	179164800	179165800	0.13568630614315175
chr4	179164900	179165900	-0.2502460714035719
chr4	179165000	179166000	0.22829536928670496
chr4	179165100	179166100	-0.02988727125018612
chr4	179165200	179166200	0.21183951256070285
chr4	179166300	179167300	-1.5046841836484706
chr4	179166400	179167400	-2.2678097507766988
chr4	179166500	179167500	-2.652619026253072
chr4	179166600	179167600	-2.700181741097597
chr4	179166700	179167700	-2.117896648563409
chr4	179166800	179167800	-2.3977482524424865
chr4	179166900	179167900	-2.096249475059381
chr4	179167000	179168000	-2.287796615014032
chr4	179167700	179168700	0.5170815235834779
chr4	179167800	179168800	0.5872627592368018
chr4	179167900	179168900	0.08444378882183219
chr4	179168000	179169000	0.10302754487969391
chr4	179168100	179169100	0.3158288617378031
chr4	179168200	179169200	0.333617894746772
chr4	179168300	179169300	-0.012656657291308352
chr4	179168400	179169400	-0.2306559733003815
chr4	179168500	179169500	-0.32242138119036856
chr4	179168600	179169600	-0.19273102993323274
chr4	179168700	179169700	-1.0605858875647027
chr4	179168800	179169800	-0.9356136853561928
chr4	179168900	179169900	0.08388965159359367
chr4	179169000	179170000	0.49833001410257216
chr4	179169100	179170100	0.004960768955990732
chr4	179169200	179170200	0.008533437344416884
chr4	179169300	179170300	0.03705569285771735
chr4	179169400	179170400	0.2752800152741878
chr4	179169500	179170500	-0.010581310582575163
chr4	179169600	179170600	-0.37463902340789057
chr4	179169700	179170700	0.16868941831942486
chr4	179169800	179170800	0.2100938199275723
chr4	179169900	179170900	-0.4260110172059241
chr4	179170000	179171000	-1.3271646771778192
chr4	179170100	179171100	-1.1299981547747868
chr4	179170200	179171200	-1.2116917751284004
chr4	179170300	179171300	-1.0533872496092396
chr4	179170400	179171400	-1.1773215581177303
chr4	179170500	179171500	-0.8988742753640468
chr4	179170600	179171600	-0.9376874256483594
chr4	179170700	179171700	-1.0010133401913095
chr4	179170800	179171800	-1.253539855234307
chr4	179170900	179171900	-1.3384278858709824
chr4	179171000	179172000	-1.2490340480929956
chr4	179171100	179172100	-1.1632327218214082
chr4	179171200	179172200	-1.0668509660555816
chr4	179171300	179172300	-1.1472458276076138
chr4	179173800	179174800	-2.0311043097277777
chr4	179173900	179174900	-1.920124855678292
chr4	179174500	179175500	-0.09434209289154373
chr4	179174600	179175600	-0.0808701829924699
chr4	179174700	179175700	-0.4172564336659128
chr4	179174800	179175800	-0.5678055127578879
chr4	179174900	179175900	-0.7190950778908277
chr4	179175000	179176000	-0.8745727821490444
chr4	179175100	179176100	-0.5339252133916014
chr4	179175200	179176200	-0.5263769284979195
chr4	179175300	179176300	-0.5523443129732309
chr4	179175400	179176400	-0.7631695879443664
chr4	179175500	179176500	-0.7227394218989976
chr4	179175600	179176600	-0.7552391674324231
chr4	179175700	179176700	-0.2439932195177584
chr4	179175800	179176800	-0.13162286248542687
chr4	179175900	179176900	0.02046317501526764
chr4	179176000	179177000	0.3748733870911343
chr4	179176100	179177100	0.1363862592858924
chr4	179176800	179177800	-1.0341000885581568
chr4	179176900	179177900	-0.5488007538077674
chr4	179177000	179178000	-0.5425706300057057
chr4	179177100	179178100	-0.3318630940164416
chr4	179177200	179178200	-0.5016280062171032
chr4	179177300	179178300	-0.30582477511466805
chr4	179177400	179178400	-0.06614230584855135
chr4	179177500	179178500	0.5795399774824896
chr4	179177600	179178600	-0.4163747745714922
chr4	179177700	179178700	-0.545779076454312
chr4	179177800	179178800	-0.2558219695868379
chr4	179177900	179178900	-0.8182233253221913
chr4	179178000	179179000	-0.44828058098447127
chr4	179178100	179179100	-0.9241529072615126
chr4	179178200	179179200	-0.6806474990901991
chr4	179178300	179179300	-1.205530066369448
chr4	179178400	179179400	-1.32227736406103
chr4	179178500	179179500	-1.4684319518094289
chr4	179179600	179180600	-0.27526314774657706
chr4	179179700	179180700	-0.52607059358855
chr4	179179800	179180800	-0.033128062540635016
chr4	179179900	179180900	-0.6615714568827121
chr4	179180000	179181000	-0.4283824666712003
chr4	179180100	179181100	-0.9294687040329918
chr4	179180200	179181200	-1.6157501860116894
chr4	179180300	179181300	-1.8619715724688544
chr4	179180400	179181400	-3.1603433588724923
chr4	179180500	179181500	-2.8745439006976143
chr4	179180600	179181600	-2.6993082435461453
chr4	179180700	179181700	-2.578047992153832
chr4	179180800	179181800	-2.4998825833135747
chr4	179180900	179181900	-1.4506865863068823
chr4	179181000	179182000	-1.3400122803976109
chr4	179181100	179182100	-1.4243504651407357
chr4	179181200	179182200	-1.033517816297906
chr4	179181300	179182300	-1.873064398943765
chr4	179181400	179182400	-1.3741931940860512
chr4	179181500	179182500	-2.39800139485228
chr4	179181600	179182600	-2.4360008404814755
chr4	179181700	179182700	-2.269039159768332
chr4	179181800	179182800	-2.2327865236026967
chr4	179181900	179182900	-2.7000781309324484
chr4	179182000	179183000	-2.6549796767442446
chr4	179182100	179183100	-2.2802259896623864
chr4	179182200	179183200	-2.3433255995669
chr4	179182300	179183300	-1.5863649891455844
chr4	179182400	179183400	-1.3066222311582032
chr4	179182500	179183500	-0.5193668778176153
chr4	179182600	179183600	-0.4535930187741816
chr4	179182700	179183700	-0.486666581023782
chr4	179182800	179183800	-0.6148921888423264
chr4	179182900	179183900	-0.4231729835507077
chr4	179183000	179184000	0.28902243424219237
chr4	179183100	179184100	0.13963693873027558
chr4	179183200	179184200	0.650331351919718
chr4	179183300	179184300	0.6587757099557594
chr4	179183400	179184400	0.6694208303533635
chr4	179183500	179184500	0.8226650781828421
chr4	179183600	179184600	1.659010852988558
chr4	179183700	179184700	2.008528949882796
chr4	179183800	179184800	1.8200839698123223
chr4	179183900	179184900	1.2335230914593234
chr4	179184000	179185000	-0.03949211409532744
chr4	179184100	179185100	0.14158372026564636
chr4	179184200	179185200	-0.3744380870651112
chr4	179184300	179185300	-0.14025812192627785
chr4	179184400	179185400	-0.4904912829804654
chr4	179184500	179185500	-0.4013073291104353
chr4	179184600	179185600	-1.4783180871650428
chr4	179184700	179185700	-1.8390013774328124
chr4	179184800	179185800	-1.6091300919893696
chr4	179184900	179185900	-1.104021908511367
chr4	179185000	179186000	-0.17582960791926514
chr4	179185100	179186100	-0.2633443247815935
chr4	179185200	179186200	-0.4781224312269155
chr4	179185300	179186300	-0.7776307981990221
chr4	179185400	179186400	-0.6022311283305963
chr4	179185500	179186500	-0.549017246107787
chr4	179185600	179186600	0.7014126014634327
chr4	179185700	179186700	1.1619426269878914
chr4	179185800	179186800	1.141748412056259
chr4	179185900	179186900	1.2858741310347503
chr4	179186000	179187000	0.25910889555112815
chr4	179186100	179187100	0.3716616837048414
chr4	179186200	179187200	0.3587603547863687
chr4	179186300	179187300	0.23323955860863801
chr4	179186400	179187400	0.4294706408778242
chr4	179186500	179187500	-0.20997534937295528
chr4	179186600	179187600	-0.9106860756792292
chr4	179186700	179187700	-1.68677154275416
chr4	179186800	179187800	-1.593672418895818
chr4	179186900	179187900	-2.2365567799989727
chr4	179187000	179188000	-2.1818948516852155
chr4	179187100	179188100	-2.52483720928956
chr4	179187200	179188200	-2.6748661490162555
chr4	179187300	179188300	-2.267257393984366
chr4	179187400	179188400	-2.541345589593215
chr4	179187500	179188500	-2.4313017238067607
chr4	179187600	179188600	-2.086050749704731
chr4	179187700	179188700	-1.6032261965454069
chr4	179187800	179188800	-1.0467513537401494
chr4	179188900	179189900	-0.8804673178788937
chr4	179189000	179190000	-1.1345686961636212
chr4	179189100	179190100	-0.6821165437051387
chr4	179189200	179190200	-0.6015980506048776
chr4	179189300	179190300	-0.6217358640042797
chr4	179189400	179190400	-0.4416031729750092
chr4	179189500	179190500	0.12137151185034152
chr4	179189600	179190600	0.06719943757161691
chr4	179189700	179190700	-0.6260306231495696
chr4	179189800	179190800	-0.2829278737347741
chr4	179189900	179190900	0.3174129370980424
chr4	179190000	179191000	0.47279675235725527
chr4	179190100	179191100	0.02118873795179067
chr4	179190200	179191200	0.2019100525014167
chr4	179190300	179191300	0.431287939521404
chr4	179190400	179191400	-0.019714319010506742
chr4	179190500	179191500	0.2335381165288997
chr4	179190600	179191600	-0.39656771197662055
chr4	179190700	179191700	-0.17332410312173435
chr4	179190800	179191800	-0.1836075524207172
chr4	179190900	179191900	-0.5470135539398399
chr4	179191000	179192000	-0.2700546336792561
chr4	179191100	179192100	-0.3085712600717467
chr4	179191200	179192200	-0.1836731718038392
chr4	179191300	179192300	-0.6220824968811074
chr4	179191400	179192400	-0.22144279229477598
chr4	179191500	179192500	-1.189106705957714
chr4	179191600	179192600	-0.02659758296820365
chr4	179191700	179192700	0.2245404367689168
chr4	179191800	179192800	0.10222130400306532
chr4	179191900	179192900	-0.31061625554012995
chr4	179192000	179193000	-0.6379749738177964
chr4	179192100	179193100	-0.6690709512175145
chr4	179192200	179193200	-0.7979496248427812
chr4	179192300	179193300	-1.0579823225657756
chr4	179192400	179193400	-1.2104691403206762
chr4	179192500	179193500	-0.8992272892892048
chr4	179192600	179193600	-1.6890260392862508
chr4	179192700	179193700	-1.6280599918063676
chr4	179192800	179193800	-1.6847552920732232
chr4	179192900	179193900	-0.9852854205967008
chr4	179193000	179194000	-1.4175564697995726
chr4	179193100	179194100	-1.396818483708674
chr4	179193200	179194200	-1.6149428119690878
chr4	179193300	179194300	-1.8984565665196589
chr4	179193400	179194400	-1.2504197939594852
chr4	179193500	179194500	-1.2932491889278899
chr4	179193600	179194600	-1.0162387683878638
chr4	179195200	179196200	-0.5685433774420111
chr4	179195300	179196300	-0.15117743980380852
chr4	179195400	179196400	0.1086868224841988
chr4	179195500	179196500	0.2909424365386119
chr4	179195600	179196600	0.251713422911987
chr4	179195700	179196700	0.023313561309684115
chr4	179195800	179196800	-0.05356998795222636
chr4	179195900	179196900	-0.5614192621077108
chr4	179196000	179197000	-1.2935354637157406
chr4	179196100	179197100	-1.1454341315062553
chr4	179196200	179197200	-0.4546058899508604
chr4	179196300	179197300	-0.6984766253502347
chr4	179196400	179197400	-1.294323527670908
chr4	179196500	179197500	-1.1474548322195508
chr4	179196600	179197600	-1.9944864976186087
chr4	179196700	179197700	-2.0372023192941744
chr4	179196800	179197800	-1.7825012424542241
chr4	179196900	179197900	-1.1335636960842213
chr4	179197000	179198000	-1.1750603595580433
chr4	179197100	179198100	-0.9923407976562896
chr4	179197200	179198200	-0.8315864089296084
chr4	179197300	179198300	-1.10761925506355
chr4	179197400	179198400	-0.6835146821918451
chr4	179197500	179198500	-0.864356039444803
chr4	179197600	179198600	0.1383538933152013
chr4	179197700	179198700	-0.07933940244484289
chr4	179197800	179198800	-0.4690665083913402
chr4	179197900	179198900	-0.9484309725521652
chr4	179198000	179199000	-0.4747023439352103
chr4	179198100	179199100	0.3786019018236578
chr4	179198200	179199200	-0.5616427927361627
chr4	179198300	179199300	0.35050113757805823
chr4	179198400	179199400	0.32844020416188235
chr4	179198500	179199500	-0.2548209032981709
chr4	179198600	179199600	-0.3068136057136786
chr4	179198700	179199700	-0.009013264465119871
chr4	179198800	179199800	0.36517942041037627
chr4	179198900	179199900	0.224991477676403
chr4	179199000	179200000	0.02283905215999245
chr4	179199100	179200100	-0.6885699459143638
chr4	179199200	179200200	0.1217032603334788
chr4	179199300	179200300	-0.4682290876939924
chr4	179199400	179200400	-0.6929233447672245
chr4	179199500	179200500	0.5272451527326262
chr4	179199600	179200600	0.575492724644714
chr4	179199700	179200700	0.6649272376905189
chr4	179199800	179200800	1.0784332631812523
chr4	179199900	179200900	0.826317964017812
chr4	179200000	179201000	0.18705700175508574
chr4	179200100	179201100	0.1258157844879578
chr4	179200200	179201200	-0.11657040119814102
chr4	179200300	179201300	-0.2753422811989665
chr4	179200400	179201400	0.16211410448739358
chr4	179200500	179201500	-0.003584716829252253
chr4	179200600	179201600	0.08687097147443952
chr4	179200700	179201700	-0.4359917588225771
chr4	179200800	179201800	-1.0194357083624956
chr4	179200900	179201900	-0.8232449119838392
chr4	179201000	179202000	-0.3355804017824169
chr4	179201100	179202100	-0.5413553375591387
chr4	179201200	179202200	-0.4877653973553959
chr4	179201300	179202300	-0.2387300259500789
chr4	179201400	179202400	-0.5091470681780865
chr4	179201500	179202500	-0.8802243075946394
chr4	179201600	179202600	-0.4935180161135915
chr4	179202600	179203600	0.8638820247668579
chr4	179202700	179203700	0.7942974564101751
chr4	179202800	179203800	1.1316433183358576
chr4	179202900	179203900	0.7178651278319897
chr4	179203000	179204000	0.7753265610997423
chr4	179203100	179204100	0.8210535850070513
chr4	179203200	179204200	0.3304250088045613
chr4	179203300	179204300	-0.2723136944826158
chr4	179203400	179204400	-0.9054973753906416
chr4	179203500	179204500	-1.1879596651173947
chr4	179203600	179204600	-1.344991740211143
chr4	179203700	179204700	-1.125215159052206
chr4	179203800	179204800	-0.9138183424508496
chr4	179203900	179204900	-0.5271945082200973
chr4	179204000	179205000	-0.8867698544211082
chr4	179204100	179205100	-1.5748313985203588
chr4	179204200	179205200	-0.7669061694659783
chr4	179204300	179205300	-0.8878604800158734
chr4	179204400	179205400	-0.6231733972682154
chr4	179204500	179205500	-0.6472479167635999
chr4	179204600	179205600	-1.0152924078619816
chr4	179204700	179205700	-1.0813031154461497
chr4	179204800	179205800	-1.1411502354890493
chr4	179204900	179205900	-1.2195372522887842
chr4	179205000	179206000	-0.8333917317414884
chr4	179205100	179206100	-0.571725079421583
chr4	179205200	179206200	-0.9955625737320212
chr4	179205300	179206300	-0.07613004790653984
chr4	179205400	179206400	-0.47288177364805295
chr4	179205500	179206500	-0.08714958918030383
chr4	179205600	179206600	0.12795396748513685
chr4	179205700	179206700	0.057594831753127275
chr4	179205800	179206800	-0.20339201856916386
chr4	179205900	179206900	0.034152861968897684
chr4	179206000	179207000	0.5711069894400196
chr4	179206100	179207100	1.0600617193207222
chr4	179206200	179207200	1.946133965002628
chr4	179206300	179207300	1.8430113828173365
chr4	179206400	179207400	3.109359462008149
chr4	179206500	179207500	1.8295594191930091
chr4	179206600	179207600	1.6119978599755702
chr4	179206700	179207700	1.5384452387056673
chr4	179206800	179207800	2.211442646183688
chr4	179206900	179207900	2.0467243389002108
chr4	179207000	179208000	1.7119076983219594
chr4	179207100	179208100	1.2002753611790138
chr4	179207200	179208200	0.836444427475206
chr4	179207300	179208300	0.4620730409045699
chr4	179207400	179208400	-0.5679486096669605
chr4	179207500	179208500	0.6938090193505628
chr4	179207600	179208600	0.903004517709212
chr4	179207700	179208700	0.8723344481113336
chr4	179207800	179208800	0.6208505760735206
chr4	179207900	179208900	1.0679297394091551
chr4	179208000	179209000	0.9438611859174764
chr4	179208100	179209100	0.7494199240176279
chr4	179208200	179209200	0.8301121810335527
chr4	179208300	179209300	0.9340829536779768
chr4	179208400	179209400	1.0897479048400869
chr4	179208500	179209500	1.3880489179220694
chr4	179208600	179209600	1.1479138106435618
chr4	179208700	179209700	1.4525430019511392
chr4	179208800	179209800	0.8104037123714045
chr4	179208900	179209900	0.18248205315379465
chr4	179209000	179210000	0.29963038938846526
chr4	179209100	179210100	0.7669192939985151
chr4	179209200	179210200	1.0296868847507312
chr4	179209300	179210300	1.2083761768943908
chr4	179209400	179210400	1.0358237065735851
chr4	179209500	179210500	0.7638759520672316
chr4	179209600	179210600	0.926857688634115
chr4	179209700	179210700	0.5045358679409595
chr4	179209800	179210800	1.1396385277314784
chr4	179209900	179210900	1.5937150916587746
chr4	179210000	179211000	1.148042299583016
chr4	179210100	179211100	0.8297851155105515
chr4	179210200	179211200	0.3709005968388793
chr4	179210300	179211300	0.14635986199706694
chr4	179210400	179211400	0.36313355166469335
chr4	179210500	179211500	0.39927375224531
chr4	179210600	179211600	0.4912981226157279
chr4	179210700	179211700	0.6945771408848861
chr4	179210800	179211800	1.2005106829090937
chr4	179210900	179211900	0.8247610438760866
chr4	179211000	179212000	0.9259901988631778
chr4	179211100	179212100	1.1051094893204554
chr4	179211200	179212200	1.042709651107672
chr4	179211300	179212300	0.925802013895172
chr4	179211400	179212400	0.9592819300082044
chr4	179211500	179212500	0.724999696014141
chr4	179211600	179212600	0.7014247303266032
chr4	179211700	179212700	0.5389017325018832
chr4	179212200	179213200	0.7138903889419009
chr4	179212300	179213300	0.20521316364523826
chr4	179212400	179213400	-0.1544415665731216
chr4	179212500	179213500	-0.9253465454510559
chr4	179212600	179213600	-0.711262886567028
chr4	179212700	179213700	-0.8652636193012516
chr4	179212800	179213800	-0.7244913864938658
chr4	179212900	179213900	-0.4274290793210857
chr4	179213000	179214000	-1.2702393603761843
chr4	179213100	179214100	-1.1056500973290344
chr4	179213200	179214200	-1.9028431149827445
chr4	179213300	179214300	-1.3485463042369104
chr4	179213400	179214400	-1.4777315363715957
chr4	179213500	179214500	-0.7027644539510889
chr4	179213600	179214600	-0.8363211124923748
chr4	179213700	179214700	-0.8621728483677105
chr4	179213800	179214800	-0.8693761310741768
chr4	179213900	179214900	-0.8356549520276259
chr4	179214000	179215000	-0.4901558188332882
chr4	179214100	179215100	0.14358006001051615
chr4	179214200	179215200	0.8062908926102832
chr4	179214300	179215300	1.034114527495262
chr4	179214400	179215400	0.7863455310110006
chr4	179214500	179215500	1.0895895970290466
chr4	179214600	179215600	1.0492666081079869
chr4	179214700	179215700	1.5548057661165458
chr4	179214800	179215800	1.8148546312495024
chr4	179214900	179215900	2.0810503007723358
chr4	179215000	179216000	1.8862867145991347
chr4	179215100	179216100	1.061428946949591
chr4	179215200	179216200	0.8559794421728679
chr4	179215300	179216300	0.22417561899231306
chr4	179215400	179216400	1.1343883143738256
chr4	179215500	179216500	0.5135819735960151
chr4	179215600	179216600	0.666047566442896
chr4	179215700	179216700	0.4698716387948691
chr4	179215800	179216800	0.05776181947772342
chr4	179215900	179216900	-0.2648946302926186
chr4	179216000	179217000	-0.09269353311741967
chr4	179216100	179217100	0.3794675856151871
chr4	179216200	179217200	0.4041366363030962
chr4	179216300	179217300	-0.09348732993036664
chr4	179217700	179218700	0.23186958733255275
chr4	179217800	179218800	0.4867135267769447
chr4	179217900	179218900	0.6271447024671588
chr4	179218200	179219200	-0.0059634091611358115
chr4	179218300	179219300	0.17592481005334398
chr4	179218400	179219400	0.2562510242639941
chr4	179218500	179219500	0.14878197490842845
chr4	179218600	179219600	0.3012321624149026
chr4	179218700	179219700	-0.6922228108517258
chr4	179218800	179219800	-1.1771137831267129
chr4	179218900	179219900	-0.8470736618251363
chr4	179219000	179220000	-0.41578537497341106
chr4	179219100	179220100	0.2496949404150773
chr4	179219200	179220200	0.2262594924249038
chr4	179219300	179220300	0.3362960261548674
chr4	179219400	179220400	-0.04890330530931805
chr4	179219500	179220500	0.427078720531262
chr4	179219600	179220600	0.7828170267727276
chr4	179219700	179220700	1.5841492108328068
chr4	179219800	179220800	2.186405273282212
chr4	179219900	179220900	2.2976499562338533
chr4	179220000	179221000	1.6920042529155679
chr4	179220100	179221100	0.7201219683146943
chr4	179220200	179221200	1.3036880871642318
chr4	179220300	179221300	1.4700106765479668
chr4	179220400	179221400	1.7863930532075862
chr4	179220500	179221500	1.3307839458192028
chr4	179220600	179221600	0.6127266518355026
chr4	179220700	179221700	0.4675343410662141
chr4	179220800	179221800	-0.06270735532849045
chr4	179220900	179221900	-0.30541778478219234
chr4	179221000	179222000	-0.23956865635573882
chr4	179221100	179222100	0.13045684675180938
chr4	179221200	179222200	0.18381381350234965
chr4	179221300	179222300	-0.289329042162052
chr4	179221400	179222400	0.17894519683355847
chr4	179221500	179222500	0.7907072828035149
chr4	179221600	179222600	1.2966004465622631
chr4	179221700	179222700	1.4600600680741187
chr4	179221800	179222800	1.9167488034602227
chr4	179221900	179222900	2.0134862957665223
chr4	179222000	179223000	1.1005168340480742
chr4	179222100	179223100	1.2725881317638954
chr4	179222200	179223200	0.8147320312641821
chr4	179222300	179223300	1.1643535307949602
chr4	179222400	179223400	-0.14131745573984364
chr4	179222500	179223500	-0.5885493285495108
chr4	179222600	179223600	-0.8320725283730868
chr4	179222700	179223700	-0.9089104816161176
chr4	179222800	179223800	-0.7281408888916842
chr4	179222900	179223900	-0.6136114092728345
chr4	179223000	179224000	0.43582458508043026
chr4	179223100	179224100	0.4703134798574423
chr4	179223200	179224200	1.2895498225949642
chr4	179223300	179224300	1.1319864441786638
chr4	179223400	179224400	1.79420010928421
chr4	179223500	179224500	1.7067800163831224
chr4	179223600	179224600	1.6917512118502838
chr4	179223700	179224700	1.6070164128007465
chr4	179223800	179224800	1.8455145576457936
chr4	179223900	179224900	1.8408433863539333
chr4	179224000	179225000	1.2795850919350846
chr4	179224100	179225100	1.1470233072589977
chr4	179224200	179225200	0.8212429909458502
chr4	179224300	179225300	0.8460523893516962
chr4	179224400	179225400	1.3394423098320187
chr4	179224500	179225500	1.0486843149856164
chr4	179224600	179225600	1.0713700161541224
chr4	179224700	179225700	1.2984961830916824
chr4	179224800	179225800	1.1895477072520149
chr4	179224900	179225900	1.1097650978978435
chr4	179225000	179226000	1.302137869402842
chr4	179225100	179226100	1.4896993678510086
chr4	179225200	179226200	1.398085832651066
chr4	179225300	179226300	0.9837736163007936
chr4	179225400	179226400	0.8250377422706182
chr4	179225500	179226500	0.8711945220422824
chr4	179225600	179226600	0.9779589620241952
chr4	179225700	179226700	0.8748087418913896
chr4	179225800	179226800	0.32675578585282783
chr4	179225900	179226900	0.4107053033755039
chr4	179226000	179227000	0.6778558966240398
chr4	179226100	179227100	0.5056565524070499
chr4	179226200	179227200	0.3227039658987772
chr4	179226300	179227300	1.0723759500778438
chr4	179226400	179227400	0.8939383691713901
chr4	179226500	179227500	1.2286834189333349
chr4	179226600	179227600	1.2720777525514115
chr4	179226700	179227700	0.3459410452882348
chr4	179226800	179227800	0.3019875176835727
chr4	179226900	179227900	-0.10832038760773527
chr4	179227000	179228000	-1.1622188780646519
chr4	179227100	179228100	-1.0864590171239816
chr4	179227200	179228200	-1.0741077663199186
chr4	179227300	179228300	-1.2357064744613493
chr4	179227400	179228400	-1.6316807877078034
chr4	179227500	179228500	-1.7072377314299432
chr4	179227600	179228600	-1.8865598657343328
chr4	179227700	179228700	-1.3017370611542007
chr4	179227800	179228800	-1.0082274032402507
chr4	179227900	179228900	-1.1471598444066609
chr4	179228000	179229000	-0.6100692179668658
chr4	179228100	179229100	-0.3966305516353966
chr4	179228200	179229200	-0.060219721929357074
chr4	179228300	179229300	0.6295300210141784
chr4	179228400	179229400	1.2861009259605471
chr4	179228500	179229500	1.0545948510346197
chr4	179228600	179229600	1.1524627666158829
chr4	179228700	179229700	0.522246430303684
chr4	179228800	179229800	0.290996289779656
chr4	179228900	179229900	0.3111831850903253
chr4	179229000	179230000	0.012661881416686786
chr4	179229100	179230100	-0.7768865970722239
chr4	179229200	179230200	-1.6541736608359032
chr4	179229300	179230300	-2.15888477501958
chr4	179229400	179230400	-1.8580699891179464
chr4	179229500	179230500	-1.6900231902734189
chr4	179229600	179230600	-1.8129216638405496
chr4	179229700	179230700	-1.7707792567200316
chr4	179229800	179230800	-1.8586530637595589
chr4	179229900	179230900	-1.7359220531480286
chr4	179230000	179231000	-1.4061472632076795
chr4	179230100	179231100	-1.2063302667819786
chr4	179230200	179231200	-0.4385735612211054
chr4	179230300	179231300	-0.3144353883458082
chr4	179230400	179231400	-0.6468240243763389
chr4	179230500	179231500	-0.2437641020281158
chr4	179230600	179231600	-0.572485259161485
chr4	179230700	179231700	0.3874388670774079
chr4	179230800	179231800	0.34223212361940003
chr4	179230900	179231900	0.6529199176487361
chr4	179231000	179232000	0.6596428580451239
chr4	179231100	179232100	0.7509456159090154
chr4	179231200	179232200	0.5374236214590751
chr4	179231300	179232300	1.1255697557007078
chr4	179231400	179232400	-0.2254577199875687
chr4	179231500	179232500	-0.20549725132884905
chr4	179231600	179232600	0.2550415347358474
chr4	179231700	179232700	-0.6633518884509949
chr4	179232800	179233800	0.009237716450160707
chr4	179232900	179233900	-0.23749468840158536
chr4	179233000	179234000	-0.6658489315523846
chr4	179233100	179234100	-1.054924348410625
chr4	179233200	179234200	-1.2434046883612326
chr4	179233300	179234300	-1.5156727711399045
chr4	179233400	179234400	-0.9927654811392018
chr4	179233500	179234500	-1.4817613568581798
chr4	179233600	179234600	-1.6602233840968088
chr4	179233700	179234700	-1.8444227858490767
chr4	179233800	179234800	-2.240043724594337
chr4	179233900	179234900	-2.2284153843228505
chr4	179234000	179235000	-2.666936058617969
chr4	179234100	179235100	-1.912634977468776
chr4	179234200	179235200	-2.3476612824523957
chr4	179234300	179235300	-2.446553528996791
chr4	179234400	179235400	-2.402309725601564
chr4	179234500	179235500	-2.312772177847809
chr4	179234600	179235600	-2.587072362182417
chr4	179234700	179235700	-2.8517547147556184
chr4	179234800	179235800	-2.7744278103837763
chr4	179234900	179235900	-3.01499016360888
chr4	179235000	179236000	-2.481670200270982
chr4	179235100	179236100	-2.5449880066477264
chr4	179235200	179236200	-1.9793613918744408
chr4	179235300	179236300	-1.1999716733483734
chr4	179235400	179236400	-1.5170445296690809
chr4	179235500	179236500	-1.19620887575777
chr4	179235600	179236600	-1.1371778753171025
chr4	179235700	179236700	-0.7060403423290488
chr4	179235800	179236800	-0.823334768253545
chr4	179235900	179236900	-0.5263425803359528
chr4	179236000	179237000	-0.7462686069498236
chr4	179236100	179237100	-1.1212241565325076
chr4	179236200	179237200	-1.7678025012199323
chr4	179236300	179237300	-1.3516114356283746
chr4	179236400	179237400	-1.5731974380764342
chr4	179236500	179237500	-1.2734838896633005
chr4	179236600	179237600	-1.0304794567964854
chr4	179236700	179237700	-1.280367899433647
chr4	179236800	179237800	-1.026806502589435
chr4	179236900	179237900	-1.056950925286046
chr4	179237000	179238000	-0.660758300607885
chr4	179237100	179238100	-1.0877516075787141
chr4	179237200	179238200	-0.5567330827682048
chr4	179237300	179238300	-1.1425805360976025
chr4	179237400	179238400	-0.4159662642841235
chr4	179237500	179238500	0.1176949618977291
chr4	179237600	179238600	0.2987743679977897
chr4	179237700	179238700	0.7577458337114066
chr4	179237800	179238800	0.4945032281867293
chr4	179237900	179238900	0.303099887931344
chr4	179238000	179239000	0.29519100178395263
chr4	179238100	179239100	1.2633831855444544
chr4	179238200	179239200	1.466945644269834
chr4	179238300	179239300	1.8915234474226232
chr4	179238400	179239400	1.3889887664943927
chr4	179238500	179239500	0.8966897430782755
chr4	179238600	179239600	0.5244243223076184
chr4	179238700	179239700	0.07563150073464138
chr4	179238800	179239800	-0.07685293937938036
chr4	179238900	179239900	0.3086306947247205
chr4	179239000	179240000	-0.4275180901843734
chr4	179239100	179240100	-0.9495629015989928
chr4	179239200	179240200	-2.3266051562275307
chr4	179239600	179240600	-2.8237027799685555
chr4	179239700	179240700	-2.74492505163056
chr4	179240300	179241300	-0.4452804973139416
chr4	179240400	179241400	-0.05230251318043424
chr4	179240500	179241500	-0.10067848820551953
chr4	179240600	179241600	-0.1214800867434052
chr4	179240700	179241700	0.4553297263324677
chr4	179240800	179241800	-0.4119619253674189
chr4	179240900	179241900	-0.4762382022146409
chr4	179241000	179242000	-0.46209099568981726
chr4	179241100	179242100	-0.6140152672860647
chr4	179241200	179242200	-0.8246398472787435
chr4	179242300	179243300	-0.7535040931558996
chr4	179242400	179243400	-0.6481032499724755
chr4	179242500	179243500	-0.5930282276170643
chr4	179242600	179243600	0.12635329766322564
chr4	179242700	179243700	-0.6900260420401567
chr4	179242800	179243800	-1.1844868743101569
chr4	179242900	179243900	-0.4828578842980388
chr4	179243500	179244500	1.2989840373632753
chr4	179243600	179244600	-0.07385714243166941
chr4	179243700	179244700	0.990247810166014
chr4	179243800	179244800	1.2976601238592156
chr4	179243900	179244900	1.3440205018009654
chr4	179244000	179245000	1.8829662578710142
chr4	179244100	179245100	0.921465933933364
chr4	179244200	179245200	0.8647136215456572
chr4	179244300	179245300	1.0688576575774569
chr4	179244400	179245400	0.8408085831015383
chr4	179244500	179245500	0.2939105205424995
chr4	179244600	179245600	0.6051492115642852
chr4	179244700	179245700	0.25633365492298066
chr4	179244800	179245800	-0.18867274629183475
chr4	179244900	179245900	-0.7636604942208778
chr4	179245000	179246000	-1.261674172965436
chr4	179245100	179246100	-0.7436032567868262
chr4	179245200	179246200	-0.9167748300984234
chr4	179245300	179246300	-1.3808035743005174
chr4	179245400	179246400	-1.2750893179382683
chr4	179245500	179246500	-0.5551925806474166
chr4	179246200	179247200	-0.5350207313498846
chr4	179246300	179247300	-1.6177993516514588
chr4	179246400	179247400	-1.2652193549638435
chr4	179246500	179247500	-0.9277499412367768
chr4	179246600	179247600	-0.3783578980802839
chr4	179246700	179247700	-1.2705046451219757
chr4	179246800	179247800	-1.1331718730400149
chr4	179246900	179247900	-1.2599769546483064
chr4	179247000	179248000	-1.8766827928219059
chr4	179247100	179248100	-1.5806318274874531
chr4	179247200	179248200	-1.2287220091773792
chr4	179247300	179248300	-0.2905256441056536
chr4	179247400	179248400	-0.3556045482778997
chr4	179247500	179248500	-1.1245637346224115
chr4	179247600	179248600	-1.6010915911574854
chr4	179247700	179248700	-0.6807776553871778
chr4	179247800	179248800	-0.9999543825405884
chr4	179247900	179248900	-1.7730787155931782
chr4	179248000	179249000	-1.6413573582569463
chr4	179248100	179249100	-1.479233515881737
chr4	179248200	179249200	-1.3026886262383
chr4	179248300	179249300	-1.3560219889034428
chr4	179248400	179249400	-1.5034479023724705
chr4	179248500	179249500	-1.0176373162032315
chr4	179248600	179249600	-0.9932944157727922
chr4	179248700	179249700	-1.3960683757521888
chr4	179248800	179249800	-0.7829173896837491
chr4	179248900	179249900	0.19762200782610972
chr4	179249000	179250000	0.37770489666964996
chr4	179249100	179250100	1.0436586222383255
chr4	179249200	179250200	1.4980243230565888
chr4	179249300	179250300	-0.07322912463323697
chr4	179249400	179250400	-0.25474682914283514
chr4	179249500	179250500	-0.5791056638262849
chr4	179249600	179250600	-0.9642706531597643
chr4	179249700	179250700	-1.0902402096191606
chr4	179249800	179250800	-1.3526695316335249
chr4	179249900	179250900	-0.9176143145351712
chr4	179250000	179251000	-1.1630808554906298
chr4	179250100	179251100	-1.9848772661175973
chr4	179250200	179251200	-1.9369202639549208
chr4	179250300	179251300	-0.8047926804279036
chr4	179250400	179251400	-0.7224785018497393
chr4	179250500	179251500	-0.26667963485110885
chr4	179250600	179251600	0.630222181687106
chr4	179250700	179251700	0.7025428783921147
chr4	179250800	179251800	0.4966730572491324
chr4	179250900	179251900	0.11171455726863036
chr4	179251000	179252000	0.3956539496354365
chr4	179251100	179252100	0.3356234878036619
chr4	179251200	179252200	-0.1176307017202315
chr4	179251300	179252300	0.012097797091172657
chr4	179251400	179252400	0.2241190555386124
chr4	179251500	179252500	0.09983229182431604
chr4	179251600	179252600	-0.38265345957893737
chr4	179251700	179252700	-0.08327616123487586
chr4	179254300	179255300	0.7820794442570514
chr4	179254400	179255400	0.6017738594587447
chr4	179254500	179255500	0.4606136988162648
chr4	179254600	179255600	1.2588382978165218
chr4	179254700	179255700	1.7775209854132037
chr4	179254800	179255800	1.3835527835621226
chr4	179254900	179255900	1.7697531176447614
chr4	179255000	179256000	1.803788625555793
chr4	179255100	179256100	1.7723609930222832
chr4	179255200	179256200	1.4751342976596704
chr4	179255300	179256300	1.6043323910120482
chr4	179256300	179257300	-0.17763449787864444
chr4	179256400	179257400	-0.2451902255963535
chr4	179256500	179257500	-0.0870586892445532
chr4	179256600	179257600	-0.3596884776076999
chr4	179256700	179257700	-0.3805612072660021
chr4	179256800	179257800	-0.7486834393978874
chr4	179256900	179257900	-0.5879899701028216
chr4	179257000	179258000	-0.5781666726507394
chr4	179257100	179258100	-1.1308197912654918
chr4	179257200	179258200	-1.190206413089639
chr4	179257300	179258300	-1.5720952404748758
chr4	179257400	179258400	-1.4802989019425092
chr4	179257500	179258500	-1.921979022147348
chr4	179257600	179258600	-1.5813849962806767
chr4	179257700	179258700	-1.3952037638291999
chr4	179257800	179258800	-0.9303153146170434
chr4	179258100	179259100	-2.094844960400001
chr4	179258200	179259200	-1.6618801159095558
chr4	179258300	179259300	-1.2822635747576758
chr4	179258400	179259400	-1.820607519695816
chr4	179260300	179261300	-0.6497595024939393
chr4	179260400	179261400	-1.227655501799664
chr4	179260500	179261500	-2.5738394813884744
chr4	179260600	179261600	-2.8421029004911493
chr4	179260700	179261700	-2.6387546275283884
chr4	179260800	179261800	-2.6203925624073405
chr4	179260900	179261900	-2.1538462613338845
chr4	179261000	179262000	-1.491771110370101
chr4	179261100	179262100	-1.5896336913366111
chr4	179261200	179262200	-1.8328134251290515
chr4	179261300	179262300	-1.9910569462708607
chr4	179261400	179262400	-2.0281781642120564
chr4	179261500	179262500	-0.9264587007214716
chr4	179261600	179262600	-0.6947692013594888
chr4	179261700	179262700	-0.7167312512455033
chr4	179261800	179262800	-0.5351518989343133
chr4	179261900	179262900	-0.7454183710448137
chr4	179262000	179263000	-1.8408287727803194
chr4	179262100	179263100	-1.8882344668187845
chr4	179262200	179263200	-1.6446172836510655
chr4	179262300	179263300	-1.6656184629701596
chr4	179262400	179263400	-1.1972796183521657
chr4	179262500	179263500	-1.3136968752075406
chr4	179262600	179263600	-1.3197052847786903
chr4	179262700	179263700	-1.2843321103637848
chr4	179262800	179263800	-1.8825409198997487
chr4	179262900	179263900	-1.7432305061750906
chr4	179263400	179264400	-1.83199952087436
chr4	179263500	179264500	-2.911307959660165
chr4	179263600	179264600	-2.9807876262391195
chr4	179263700	179264700	-3.6422910128768375
chr4	179263800	179264800	-3.8371886203154437
chr4	179263900	179264900	-4.172751393691192
chr4	179264000	179265000	-3.314236149968497
chr4	179264100	179265100	-3.76320489204104
chr4	179264200	179265200	-3.5628726908872186
chr4	179264300	179265300	-3.603048698416083
chr4	179264400	179265400	-2.740417087583675
chr4	179264500	179265500	-2.063735693367393
chr4	179264600	179265600	-1.6097620713720502
chr4	179264700	179265700	-0.9839982685730256
chr4	179264800	179265800	-0.3532858348264561
chr4	179264900	179265900	0.4826977922806379
chr4	179265000	179266000	-0.3938784070284621
chr4	179265100	179266100	0.08330484396124715
chr4	179265200	179266200	0.13093958567344832
chr4	179265300	179266300	-0.6669002064061889
chr4	179265400	179266400	-0.7787352339529647
chr4	179265500	179266500	-0.5621541269174589
chr4	179265600	179266600	-0.6579572983814705
chr4	179265700	179266700	-1.0223815747457534
chr4	179265800	179266800	-0.9408777368240692
chr4	179265900	179266900	-1.5560782417319616
chr4	179266000	179267000	-1.0806944882734926
chr4	179266100	179267100	-1.1113680199484306
chr4	179266200	179267200	-1.528064134308358
chr4	179266300	179267300	-0.4687929143306974
chr4	179266400	179267400	-0.6028386319707006
chr4	179266500	179267500	-0.42805503683972695
chr4	179266600	179267600	-0.9851533794569408
chr4	179266700	179267700	-0.4646858963639614
chr4	179266800	179267800	-0.7644407095066249
chr4	179266900	179267900	-0.6458697360435972
chr4	179267000	179268000	-0.9111388785475675
chr4	179267100	179268100	-1.1178662313545278
chr4	179267200	179268200	0.334429381270958
chr4	179267300	179268300	-0.2225107805057019
chr4	179267400	179268400	-0.3109661566450265
chr4	179267500	179268500	-0.7248648171174422
chr4	179267600	179268600	-0.4280401532634806
chr4	179267700	179268700	-0.3503962060472352
chr4	179267800	179268800	0.3748743615593513
chr4	179267900	179268900	0.603677672375832
chr4	179268000	179269000	-0.2747592734367945
chr4	179268100	179269100	0.025287860657897114
chr4	179268200	179269200	-1.0569049893887752
chr4	179268300	179269300	-0.6536237005154504
chr4	179268400	179269400	-0.38052564719229104
chr4	179268500	179269500	0.0590012734592346
chr4	179268600	179269600	0.010158546816512256
chr4	179268700	179269700	0.19552491297779467
chr4	179268800	179269800	-0.5599428341669962
chr4	179268900	179269900	-0.4408330464401111
chr4	179269000	179270000	0.2542027675144204
chr4	179269100	179270100	0.03183931749501495
chr4	179269200	179270200	0.3998799304182446
chr4	179269300	179270300	0.2821445568426478
chr4	179269400	179270400	0.2902310243499071
chr4	179269500	179270500	-0.6192888967013539
chr4	179269600	179270600	-0.7592728222749129
chr4	179269700	179270700	-1.8171102273031807
chr4	179269800	179270800	-1.469004883965919
chr4	179269900	179270900	-1.7919153845862503
chr4	179270000	179271000	-1.6888739903407706
chr4	179270100	179271100	-1.611358705936755
chr4	179270200	179271200	-1.7809876169245014
chr4	179270300	179271300	-1.8475392228232963
chr4	179270400	179271400	-1.946257517987108
chr4	179270500	179271500	-1.4460740649327368
chr4	179270600	179271600	-1.4016462563613137
chr4	179270700	179271700	-1.1194518476555944
chr4	179270800	179271800	-1.1540203761323768
chr4	179270900	179271900	-1.141399625163955
chr4	179271000	179272000	-1.1664971921641938
chr4	179271100	179272100	-0.7726151320875199
chr4	179271200	179272200	-0.4428265344192729
chr4	179271300	179272300	-0.29924025000760873
chr4	179271400	179272400	-0.4232039674258111
chr4	179271500	179272500	-0.04212837607309351
chr4	179271600	179272600	0.20078340736189065
chr4	179271700	179272700	0.5307274111465403
chr4	179271800	179272800	0.1507309352537221
chr4	179271900	179272900	-0.2479404159069176
chr4	179272000	179273000	-0.117615945445244
chr4	179272100	179273100	-0.07217433328991057
chr4	179272200	179273200	-0.6609589079817215
chr4	179272300	179273300	-1.1319027917703346
chr4	179272400	179273400	-0.6372746016706328
chr4	179272500	179273500	-0.7070190913131336
chr4	179272600	179273600	-1.043488016925327
chr4	179272700	179273700	-1.1391274408482293
chr4	179272800	179273800	-0.96037850101541
chr4	179272900	179273900	-0.5131378820496844
chr4	179273000	179274000	-0.7605384476636804
chr4	179273100	179274100	-1.4571697582240155
chr4	179273200	179274200	-0.8569924262947226
chr4	179273300	179274300	0.03917423617795567
chr4	179273400	179274400	-0.8006136487063847
chr4	179273500	179274500	-0.898975646735114
chr4	179273600	179274600	-0.32422651139409403
chr4	179273700	179274700	0.4570907161405272
chr4	179273800	179274800	0.9101193278680654
chr4	179273900	179274900	0.5276987820992466
chr4	179274000	179275000	0.10830882258295528
chr4	179274100	179275100	0.4432116079257588
chr4	179274200	179275200	0.3307698097883285
chr4	179274300	179275300	-0.4800531062192188
chr4	179274400	179275400	0.28880502862325763
chr4	179274500	179275500	-0.08489144125314214
chr4	179274600	179275600	-0.37349368273606615
chr4	179274700	179275700	-1.0949594655117232
chr4	179274800	179275800	-1.2792492571006269
chr4	179274900	179275900	-0.9767131895444441
chr4	179275000	179276000	-0.44424881871584393
chr4	179275100	179276100	-0.4102626581343363
chr4	179275200	179276200	-0.88930765024829
chr4	179276100	179277100	-1.2096357885123423
chr4	179276200	179277200	-1.0984786311567534
chr4	179276300	179277300	-0.7896114979489829
chr4	179276400	179277400	-0.3334366161744779
chr4	179276500	179277500	0.211794547343069
chr4	179276600	179277600	-0.6831959713138792
chr4	179276700	179277700	-1.038066458599374
chr4	179276800	179277800	-0.9245183362779732
chr4	179276900	179277900	-0.5930839552485332
chr4	179277000	179278000	-0.5808110957824123
chr4	179277100	179278100	-0.6908735059286663
chr4	179277200	179278200	-0.7044825129071179
chr4	179277300	179278300	-0.7928162000079098
chr4	179277400	179278400	-0.7432346369251179
chr4	179277500	179278500	-1.7043247012570106
chr4	179277600	179278600	-0.611045233062652
chr4	179277700	179278700	0.034670013972185824
chr4	179277800	179278800	0.16183841438998314
chr4	179277900	179278900	-0.2567984319980782
chr4	179278000	179279000	-0.6748673351451973
chr4	179278100	179279100	-0.3282702557560134
chr4	179278200	179279200	-0.34726112209435755
chr4	179279300	179280300	-0.5182422154728745
chr4	179279400	179280400	-0.9079256498624352
chr4	179279500	179280500	-0.9049841343457397
chr4	179279600	179280600	-0.73687409691847
chr4	179279700	179280700	-0.4920377321066816
chr4	179279800	179280800	-0.3276900699740015
chr4	179279900	179280900	-0.18554231302694696
chr4	179280000	179281000	0.23379569704900516
chr4	179280100	179281100	-0.2449765280228061
chr4	179281200	179282200	-0.5061413164060262
chr4	179281300	179282300	-0.436063597693969
chr4	179281400	179282400	-0.14272809488247698
chr4	179281500	179282500	0.5430122033858533
chr4	179281600	179282600	0.900875077666943
chr4	179281700	179282700	0.9019470006115669
chr4	179281800	179282800	0.9022682556886434
chr4	179281900	179282900	1.188423714927355
chr4	179282000	179283000	0.8493660828876753
chr4	179282100	179283100	1.0730117376166008
chr4	179282200	179283200	1.059567837320213
chr4	179282300	179283300	0.2486671892652601
chr4	179282400	179283400	0.14803436320340166
chr4	179282500	179283500	-1.0481863497071162
chr4	179282600	179283600	-1.222540916835176
chr4	179282700	179283700	-1.3168387650712838
chr4	179282800	179283800	-1.664266427614267
chr4	179282900	179283900	-1.3262726958818891
chr4	179283000	179284000	-1.1804007111613644
chr4	179283100	179284100	-1.0623751901040177
chr4	179283200	179284200	-0.4753425536235894
chr4	179283300	179284300	-0.4328659869899069
chr4	179283400	179284400	-0.5250710864539745
chr4	179283500	179284500	-0.490029319908996
chr4	179283600	179284600	-0.6665825702515622
chr4	179283700	179284700	-0.5831326744151697
chr4	179283800	179284800	-0.3358905049498948
chr4	179283900	179284900	-0.8513570978861696
chr4	179284000	179285000	-0.7158114207825222
chr4	179284100	179285100	-1.1463862499104356
chr4	179284200	179285200	-1.5909672377246904
chr4	179284300	179285300	-0.9978988497412221
chr4	179284400	179285400	-0.8722721634485396
chr4	179284500	179285500	-0.8256160647727653
chr4	179284600	179285600	0.010571353636708795
chr4	179284700	179285700	-0.3011570485066629
chr4	179284800	179285800	-0.2151002295772665
chr4	179284900	179285900	0.3929177704343357
chr4	179285000	179286000	0.4552650737641765
chr4	179285100	179286100	0.7323688951573646
chr4	179285200	179286200	1.3295282552525591
chr4	179285300	179286300	1.5427348667520753
chr4	179285400	179286400	1.620645988976294
chr4	179285500	179286500	2.4781390335429303
chr4	179285600	179286600	1.9021160745131271
chr4	179285700	179286700	1.6704040771552056
chr4	179285800	179286800	1.9303430768444247
chr4	179285900	179286900	1.8444857950313167
chr4	179286000	179287000	2.2072265888752387
chr4	179286100	179287100	1.6077470128840328
chr4	179286200	179287200	0.7271100729508343
chr4	179286300	179287300	0.3639251658477613
chr4	179286400	179287400	0.20510071839307176
chr4	179286500	179287500	-0.324256856585667
chr4	179286600	179287600	-0.3930984624530672
chr4	179286700	179287700	-0.22052296042786249
chr4	179286800	179287800	-0.5256930435240947
chr4	179286900	179287900	-0.6925208042820411
chr4	179287000	179288000	-1.7390728711978638
chr4	179287100	179288100	-1.053660073847653
chr4	179287200	179288200	-0.7975559197239714
chr4	179287300	179288300	-0.3004357693805173
chr4	179287400	179288400	-0.3980738611348604
chr4	179287500	179288500	-1.2608757031619755
chr4	179287600	179288600	-1.000806182056161
chr4	179287700	179288700	-1.7472804140473872
chr4	179287800	179288800	-2.2798351476347447
chr4	179287900	179288900	-2.5614455295105425
chr4	179288000	179289000	-1.7692499947118998
chr4	179288100	179289100	-2.0835738149042085
chr4	179288200	179289200	-2.2051357904121933
chr4	179288300	179289300	-2.904292475448103
chr4	179288400	179289400	-3.0176622393759467
chr4	179288500	179289500	-2.160578886213339
chr4	179288600	179289600	-2.2165298659961032
chr4	179288700	179289700	-2.2586889647095685
chr4	179288800	179289800	-1.9803216175790344
chr4	179288900	179289900	-1.89379432047853
chr4	179289000	179290000	-2.496108680837898
chr4	179289100	179290100	-2.5186832770902683
chr4	179289200	179290200	-2.3003703511505567
chr4	179289300	179290300	-1.849369023785216
chr4	179289400	179290400	-2.237747581987585
chr4	179289500	179290500	-2.6776095313253734
chr4	179289600	179290600	-2.2794240948540803
chr4	179289700	179290700	-1.1176753260120382
chr4	179289800	179290800	-0.6948378660132195
chr4	179289900	179290900	-0.5606941064833353
chr4	179290000	179291000	-0.6459226333731609
chr4	179290100	179291100	-0.4473509959900453
chr4	179290200	179291200	-0.9583611786241899
chr4	179290300	179291300	-1.0557220546177484
chr4	179290400	179291400	-0.8230146020305121
chr4	179290500	179291500	-0.6072462214946375
chr4	179290600	179291600	-1.1712463837679026
chr4	179290700	179291700	-1.6675799472698865
chr4	179290800	179291800	-1.6408723958083216
chr4	179290900	179291900	-1.8542202338901508
chr4	179291000	179292000	-1.3225564178429774
chr4	179291100	179292100	-1.9961861826832084
chr4	179291200	179292200	-1.0513103986383714
chr4	179291300	179292300	-1.001350231925014
chr4	179291400	179292400	-0.6184106295225333
chr4	179291500	179292500	-0.1843223312677832
chr4	179291600	179292600	-0.10232919613648753
chr4	179291700	179292700	-0.14519182894634078
chr4	179291800	179292800	-0.14965611396004813
chr4	179291900	179292900	-0.00493576510467004
chr4	179292000	179293000	-0.44840390891273313
chr4	179292100	179293100	0.07437034462725188
chr4	179292200	179293200	-0.4674216687709301
chr4	179292300	179293300	-0.4650503144382594
chr4	179292400	179293400	-0.6150023427517115
chr4	179292500	179293500	-0.4526132623424638
chr4	179292600	179293600	-0.38173649533938814
chr4	179292700	179293700	-0.9680004501084856
chr4	179292800	179293800	-1.1560808063303534
chr4	179292900	179293900	-1.0193074113138427
chr4	179293000	179294000	-1.0586195530622362
chr4	179293100	179294100	-1.8019037988192552
chr4	179293200	179294200	-2.1912541103031504
chr4	179293300	179294300	-2.0915075884701144
chr4	179293400	179294400	-1.756191614367147
chr4	179293500	179294500	-2.0597253067933043
chr4	179293600	179294600	-2.5455911564131184
chr4	179293700	179294700	-2.0250892267516707
chr4	179293800	179294800	-1.874205732916354
chr4	179293900	179294900	-2.0977890448816585
chr4	179294000	179295000	-1.3912486958923997
chr4	179294100	179295100	-0.2895297464769851
chr4	179294200	179295200	-0.2720800365478321
chr4	179294300	179295300	-0.27766916177023826
chr4	179294400	179295400	-0.7765353615997113
chr4	179294500	179295500	-0.5305446481963821
chr4	179294600	179295600	0.02634035681261608
chr4	179294700	179295700	0.035379373151739835
chr4	179294800	179295800	0.12235572204984654
chr4	179294900	179295900	0.12092705807799865
chr4	179295000	179296000	-0.44547782560373006
chr4	179295100	179296100	-0.8735239259212815
chr4	179295200	179296200	-0.4972193551914403
chr4	179295300	179296300	-0.5003414424355397
chr4	179295400	179296400	-0.11661061203277585
chr4	179295500	179296500	-0.7210305086351619
chr4	179295600	179296600	-0.8344866737647415
chr4	179295700	179296700	-0.8544323289241248
chr4	179295800	179296800	-1.0187325462575836
chr4	179295900	179296900	-0.6670088444621138
chr4	179296000	179297000	-0.8456127626061233
chr4	179296100	179297100	-0.6427634176023976
chr4	179296200	179297200	-0.9416814407677301
chr4	179296300	179297300	-0.907684709132864
chr4	179296400	179297400	-1.2476093953917813
chr4	179296500	179297500	-0.9528159783262241
chr4	179296600	179297600	-0.3562441655211909
chr4	179296700	179297700	-0.2998372361306661
chr4	179296800	179297800	-0.1374950799762335
chr4	179296900	179297900	-0.4165444239203279
chr4	179297000	179298000	0.08163224272812183
chr4	179297100	179298100	0.013826467712414657
chr4	179298200	179299200	-1.9281770134363716
chr4	179298300	179299300	-1.616821222103868
chr4	179298400	179299400	-1.9957545090254785
chr4	179298500	179299500	-0.9367964734198012
chr4	179299800	179300800	-2.605031065424147
chr4	179299900	179300900	-2.2711426155162875
chr4	179300000	179301000	-1.8795991561486114
chr4	179300100	179301100	-1.780030629356946
chr4	179300200	179301200	-2.0194429483327503
chr4	179300300	179301300	-1.4670974040071136
chr4	179300400	179301400	-1.550562752459722
chr4	179300500	179301500	-1.2745642244790771
chr4	179301200	179302200	-0.43972228273678654
chr4	179301300	179302300	-0.7665002985016897
chr4	179301400	179302400	-0.6079700303692506
chr4	179301500	179302500	-0.3328095987560947
chr4	179301600	179302600	-0.6040771418856411
chr4	179301700	179302700	-1.0764165318905032
chr4	179301800	179302800	-1.6024571894489097
chr4	179301900	179302900	-1.6394222823283242
chr4	179302000	179303000	-2.042600235308923
chr4	179302100	179303100	-2.195477458791649
chr4	179302200	179303200	-1.022342808745082
chr4	179302300	179303300	-0.9118969293112814
chr4	179302400	179303400	-1.365563580511928
chr4	179302500	179303500	-1.7045506774944972
chr4	179302600	179303600	-1.0684448299444569
chr4	179302700	179303700	-0.6649984826360043
chr4	179302800	179303800	-0.2513214409884857
chr4	179302900	179303900	0.4193555821821352
chr4	179303000	179304000	0.7208395186500665
chr4	179303100	179304100	1.4336130238775189
chr4	179303200	179304200	1.5205461207424806
chr4	179303300	179304300	1.4801566663289365
chr4	179303400	179304400	1.627809888461026
chr4	179303500	179304500	1.3610586750360962
chr4	179303600	179304600	1.4482225676844862
chr4	179303700	179304700	1.1372793155099783
chr4	179303800	179304800	1.1133488776361222
chr4	179303900	179304900	0.3898678550870793
chr4	179304000	179305000	0.49396940354741387
chr4	179304100	179305100	-0.02967058190846074
chr4	179304200	179305200	-0.4132203694003264
chr4	179304300	179305300	-1.2215486254261492
chr4	179304400	179305400	-0.17002038945898626
chr4	179304500	179305500	1.105917349913169
chr4	179304600	179305600	0.2961103669936607
chr4	179304700	179305700	0.4957453483209597
chr4	179304800	179305800	0.19531780891493195
chr4	179304900	179305900	0.32424836637352783
chr4	179305000	179306000	0.4564189213929289
chr4	179305100	179306100	0.17987694513398134
chr4	179305200	179306200	-0.15377820287813213
chr4	179305300	179306300	0.4904778935988852
chr4	179305400	179306400	-0.3927182084776201
chr4	179305500	179306500	-0.733378549527391
chr4	179305600	179306600	-0.3557501139769501
chr4	179305700	179306700	-0.38593569488494456
chr4	179305800	179306800	-0.009463052722292456
chr4	179305900	179306900	-0.3317643600496772
chr4	179306000	179307000	-0.4226574284796581
chr4	179306100	179307100	-0.5706149488237511
chr4	179306200	179307200	-0.1939558051441026
chr4	179306300	179307300	-0.16103293924668993
chr4	179306400	179307400	0.2894313695758697
chr4	179306500	179307500	1.2615863632324298
chr4	179306600	179307600	1.1213134539923055
chr4	179306700	179307700	0.5968991984023999
chr4	179306800	179307800	0.41107468371036704
chr4	179306900	179307900	0.2496825031492735
chr4	179307000	179308000	-0.03382612471994797
chr4	179307100	179308100	-0.2364603974087743
chr4	179307200	179308200	0.004793997506829449
chr4	179307300	179308300	-0.2633853342590369
chr4	179307400	179308400	-0.4140332197461237
chr4	179307500	179308500	-1.337832714649804
chr4	179307600	179308600	-1.6088353173779393
chr4	179307700	179308700	-1.2735912211753964
chr4	179307800	179308800	-1.4244099257330751
chr4	179307900	179308900	-1.225444855914227
chr4	179308000	179309000	-1.092690262255466
chr4	179308100	179309100	-0.6396630731245717
chr4	179308200	179309200	-0.7709739897129481
chr4	179308300	179309300	-0.5389676728162927
chr4	179308400	179309400	-0.20222766698885
chr4	179308500	179309500	-0.3292974052406965
chr4	179308600	179309600	-0.28015049660105945
chr4	179308700	179309700	-0.4722565459749057
chr4	179308800	179309800	-0.6739775860032245
chr4	179308900	179309900	-0.12666925767516662
chr4	179309000	179310000	-0.3959871970262807
chr4	179309100	179310100	-0.1992156210847486
chr4	179309200	179310200	-0.4300625627010167
chr4	179309300	179310300	-0.12462745960803095
chr4	179309400	179310400	-0.4064220024755063
chr4	179309500	179310500	-0.22600993409596656
chr4	179309600	179310600	0.2526740660795895
chr4	179310700	179311700	0.0005022976407236832
chr4	179310800	179311800	-0.2432395626717085
chr4	179310900	179311900	-0.5592785937388822
chr4	179311000	179312000	-1.0052022573329997
chr4	179311100	179312100	-1.124375775389067
chr4	179311200	179312200	-0.6871344121428278
chr4	179311300	179312300	-0.142349892540382
chr4	179311400	179312400	0.02701243947450423
chr4	179311500	179312500	-0.3622834200882064
chr4	179311600	179312600	-0.2803368753475209
chr4	179311700	179312700	-0.901146977693814
chr4	179311800	179312800	-1.018135554239016
chr4	179311900	179312900	-0.8142050549041226
chr4	179312000	179313000	-0.964176564643493
chr4	179312100	179313100	-0.762949523760918
chr4	179312200	179313200	-0.7013558904243147
chr4	179312300	179313300	-1.7280492005720758
chr4	179312400	179313400	-2.127357309631962
chr4	179312500	179313500	-2.3932100972960098
chr4	179312600	179313600	-2.4688030650635038
chr4	179312700	179313700	-1.9377696567384708
chr4	179312800	179313800	-1.681415139625753
chr4	179312900	179313900	-1.4580022612764272
chr4	179313000	179314000	-0.7829052176135276
chr4	179313100	179314100	-0.5444422709420085
chr4	179313200	179314200	-0.8101192864038045
chr4	179313300	179314300	0.2076275181884146
chr4	179313400	179314400	0.3236726980157764
chr4	179313500	179314500	0.4110860098776067
chr4	179313600	179314600	0.33547806928035057
chr4	179313700	179314700	-0.1849954391440352
chr4	179313800	179314800	-0.10044098396857047
chr4	179313900	179314900	-0.6416458027622993
chr4	179314000	179315000	-0.917113539838858
chr4	179314100	179315100	-0.8674143302751962
chr4	179314200	179315200	-0.7665280322691221
chr4	179314300	179315300	-1.1576603282199442
chr4	179314400	179315400	-0.1949965990886395
chr4	179314500	179315500	-0.2519571223949078
chr4	179314600	179315600	-0.8687129519909871
chr4	179314700	179315700	-0.6115731351388883
chr4	179314800	179315800	-0.4584913530753967
chr4	179314900	179315900	0.4331971284959581
chr4	179315000	179316000	-0.16004546765660668
chr4	179315100	179316100	-0.10374308089917834
chr4	179315200	179316200	-0.4532555405786863
chr4	179315300	179316300	0.05868183543792081
chr4	179315400	179316400	0.14409844801716426
chr4	179315500	179316500	0.036110896693710114
chr4	179315600	179316600	0.2528928462742152
chr4	179315700	179316700	0.4207255703427588
chr4	179315800	179316800	-0.08936396341835373
chr4	179315900	179316900	-0.9365024089378255
chr4	179316000	179317000	-0.28418144850547655
chr4	179316100	179317100	-0.5458359928558428
chr4	179316200	179317200	-0.33038452723613104
chr4	179316300	179317300	-0.7156080601349512
chr4	179316400	179317400	-1.2906813467354674
chr4	179316500	179317500	-1.4244648573733494
chr4	179316600	179317600	-1.290539955408571
chr4	179316700	179317700	-1.7096306943128707
chr4	179316800	179317800	-1.6243225603395002
chr4	179316900	179317900	-1.4252913944113403
chr4	179317000	179318000	-1.3440501434375112
chr4	179317100	179318100	-0.8853447818231487
chr4	179317200	179318200	-0.6123854372021793
chr4	179317300	179318300	-0.5007229983426217
chr4	179317400	179318400	-0.48675882514573604
chr4	179317500	179318500	0.2441943158361448
chr4	179317600	179318600	0.4433193197150779
chr4	179317700	179318700	0.6724879355424772
chr4	179317800	179318800	0.950909387704854
chr4	179317900	179318900	1.2494228041636508
chr4	179318500	179319500	-0.5044111988475389
chr4	179318600	179319600	-0.5297709238504469
chr4	179318700	179319700	-0.8031489171555871
chr4	179318800	179319800	-0.6254032404965902
chr4	179318900	179319900	-0.28598113488310817
chr4	179319000	179320000	-0.3736105109943395
chr4	179319100	179320100	-0.3320517067105441
chr4	179319200	179320200	-0.3499339339563463
chr4	179319300	179320300	-0.3478474281991568
chr4	179319400	179320400	-0.982712383430904
chr4	179319500	179320500	-0.7443797367630739
chr4	179319600	179320600	-0.6354905250534415
chr4	179319700	179320700	-0.10395202921210064
chr4	179319800	179320800	0.30481466138664703
chr4	179319900	179320900	-0.16103370126537647
chr4	179320000	179321000	0.05489981773625609
chr4	179320100	179321100	0.40246211612069416
chr4	179320200	179321200	0.2011506024824969
chr4	179320300	179321300	0.2644459405037567
chr4	179320400	179321400	0.7919744895859949
chr4	179320500	179321500	0.7126675760542799
chr4	179320600	179321600	0.6939169925117115
chr4	179320700	179321700	-0.1418708413650449
chr4	179320800	179321800	-0.9052996092256044
chr4	179320900	179321900	-1.0306432084032242
chr4	179321000	179322000	-1.4657349474042067
chr4	179321100	179322100	-1.4702172741573003
chr4	179321200	179322200	-1.0430702592053729
chr4	179321300	179322300	-1.3275492755282896
chr4	179321400	179322400	-1.339575120848386
chr4	179321500	179322500	-1.6713382398328105
chr4	179321600	179322600	-1.9945621630591237
chr4	179321700	179322700	-1.5232001542349098
chr4	179321800	179322800	-1.3215687094418127
chr4	179321900	179322900	-0.5457374042988922
chr4	179322000	179323000	0.02414631601452707
chr4	179322100	179323100	0.22666868889976266
chr4	179322200	179323200	0.4494196630328953
chr4	179322300	179323300	-0.043907202756617435
chr4	179322400	179323400	-0.7664843463312004
chr4	179322500	179323500	-0.42070224947409546
chr4	179322600	179323600	-0.02473750254960517
chr4	179322700	179323700	-0.07162646411726571
chr4	179322800	179323800	-0.7116599327614042
chr4	179322900	179323900	-0.6981219255659713
chr4	179323000	179324000	-0.7087780472662336
chr4	179323100	179324100	-0.7454158083930481
chr4	179323200	179324200	-1.299323875586858
chr4	179323300	179324300	-0.2707209598078888
chr4	179323400	179324400	0.5927217903083234
chr4	179323500	179324500	0.4117757086898793
chr4	179323600	179324600	0.5165305132198463
chr4	179323700	179324700	0.6650383492536918
chr4	179323800	179324800	1.7488837448997459
chr4	179323900	179324900	1.3338051170700362
chr4	179324000	179325000	1.0114392172827564
chr4	179324100	179325100	0.5362178275940157
chr4	179324200	179325200	0.4778213473019526
chr4	179324300	179325300	-0.20823070419761727
chr4	179324400	179325400	0.04454247712813919
chr4	179324500	179325500	0.5639449826873311
chr4	179324600	179325600	0.1087313715385885
chr4	179324700	179325700	0.15180956925097291
chr4	179324800	179325800	-0.3686895133228349
chr4	179324900	179325900	-0.404528893877899
chr4	179325000	179326000	-0.22648715753469145
chr4	179325100	179326100	0.12592092018261886
chr4	179325200	179326200	0.1953606487070469
chr4	179325300	179326300	0.6989975730961958
chr4	179325400	179326400	-0.0039506743149498825
chr4	179325500	179326500	-0.4700978128119467
chr4	179325600	179326600	-0.5572860412534673
chr4	179325700	179326700	-1.6198090531608775
chr4	179325800	179326800	-1.6731567366438502
chr4	179325900	179326900	-2.077249857318035
chr4	179326000	179327000	-1.6022471023857923
chr4	179326100	179327100	-1.7878990084757915
chr4	179326200	179327200	-1.5100978446351083
chr4	179326300	179327300	-1.360733069096396
chr4	179326400	179327400	-1.2764128579640586
chr4	179326500	179327500	-1.2366926984129596
chr4	179326600	179327600	-1.0523400899329796
chr4	179326700	179327700	-0.016559485361947637
chr4	179326800	179327800	0.15975112956620308
chr4	179326900	179327900	0.5938814965121106
chr4	179327000	179328000	0.0719782768062558
chr4	179327100	179328100	0.2280542834564591
chr4	179327200	179328200	0.19243139275750407
chr4	179327300	179328300	-0.3498243871461442
chr4	179328300	179329300	0.906056051258936
chr4	179328400	179329400	0.9076946573907544
chr4	179328500	179329500	0.5685308040267331
chr4	179328600	179329600	0.856589909299351
chr4	179333000	179334000	1.220436347762043
chr4	179333100	179334100	0.7103689179575132
chr4	179333200	179334200	1.283725374689554
chr4	179333300	179334300	1.2291075798764457
chr4	179333400	179334400	0.9826671029120272
chr4	179333500	179334500	1.1650076226341721
chr4	179333600	179334600	1.3061688706204106
chr4	179333700	179334700	0.7310935914095961
chr4	179333800	179334800	0.2425792358716613
chr4	179333900	179334900	0.2607792446932725
chr4	179334000	179335000	0.6417085571159376
chr4	179336900	179337900	-1.5453074176678236
chr4	179337000	179338000	-1.6235651092077223
chr4	179337100	179338100	-2.2591027847815552
chr4	179337200	179338200	-1.9535324315980769
chr4	179337300	179338300	-1.8368778408297848
chr4	179337400	179338400	-1.108507106755852
chr4	179337500	179338500	-1.1054734714089285
chr4	179337600	179338600	-0.8762216823201073
chr4	179337700	179338700	-0.7859390511760384
chr4	179337800	179338800	-0.5540588155681627
chr4	179337900	179338900	-0.5503533890911326
chr4	179338000	179339000	-0.4414050351093825
chr4	179338100	179339100	0.17975251061629927
chr4	179339700	179340700	0.6464328336254457
chr4	179339800	179340800	-0.3691970299613544
chr4	179339900	179340900	0.3192703184724631
chr4	179340000	179341000	0.2791583641466629
chr4	179340100	179341100	-0.0951308269782297
chr4	179340200	179341200	-0.07236026298168281
chr4	179340300	179341300	-0.5815802236330351
chr4	179340400	179341400	-1.0205654954056644
chr4	179340500	179341500	-1.816273415530965
chr4	179340600	179341600	-1.7890506384837674
chr4	179340700	179341700	-2.4428516539045413
chr4	179340800	179341800	-1.4538816344201706
chr4	179340900	179341900	-2.131941565326799
chr4	179341200	179342200	-0.7840793660041038
chr4	179341300	179342300	-0.3232959574117036
chr4	179341400	179342400	0.8094616328301616
chr4	179341500	179342500	1.834767081327884
chr4	179341600	179342600	1.3865568650043312
chr4	179341700	179342700	1.285920821384401
chr4	179341800	179342800	1.132999312894063
chr4	179341900	179342900	1.1378969697104455
chr4	179342000	179343000	0.7910108513308959
chr4	179342100	179343100	0.7022726255167551
chr4	179342200	179343200	-0.22864270810321954
chr4	179342300	179343300	-0.564886684901354
chr4	179342400	179343400	-1.1963102068804143
chr4	179342500	179343500	-1.4801869891990802
chr4	179342600	179343600	-1.0223896562209671
chr4	179342700	179343700	-0.6210885594697593
chr4	179342800	179343800	-0.9470485932056282
chr4	179342900	179343900	-1.0124240415503474
chr4	179343000	179344000	-0.7190243357641989
chr4	179343100	179344100	-1.8212403377688744
chr4	179343200	179344200	-1.1139599929253403
chr4	179345000	179346000	1.571383863317262
chr4	179345100	179346100	0.9316323525096027
chr4	179345200	179346200	0.7308606624958457
chr4	179345300	179346300	0.28660529585208844
chr4	179345400	179346400	0.27860918970252496
chr4	179345500	179346500	0.725295053977753
chr4	179345600	179346600	0.9423971698623476
chr4	179345700	179346700	0.2516606209263928
chr4	179345800	179346800	-0.257558101015226
chr4	179345900	179346900	-0.4144273427602696
chr4	179346000	179347000	-0.2047094686822176
chr4	179346100	179347100	0.15044651180225868
chr4	179346200	179347200	-0.2871238799756419
chr4	179346300	179347300	0.14284667234403406
chr4	179346400	179347400	-0.2546467764278739
chr4	179346500	179347500	-0.7399681942968824
chr4	179346600	179347600	-1.1752538110655135
chr4	179346700	179347700	-0.8189837700180955
chr4	179346800	179347800	-0.5215847872139162
chr4	179346900	179347900	-0.6024886747395726
chr4	179347000	179348000	-1.503414182086536
chr4	179349200	179350200	1.2120932796607529
chr4	179349300	179350300	1.512337830309614
chr4	179349400	179350400	-0.2615122335438369
chr4	179349500	179350500	-0.010193604311566016
chr4	179349600	179350600	-0.09585209613929994
chr4	179349700	179350700	-0.7570415723262663
chr4	179349800	179350800	-0.5729509341606038
chr4	179349900	179350900	-1.1895478707564209
chr4	179350000	179351000	-1.584289572831108
chr4	179350100	179351100	-1.7532050976420552
chr4	179350200	179351200	-1.9512937565976447
chr4	179350300	179351300	-2.270254763039933
chr4	179350400	179351400	-0.8598628546065167
chr4	179350500	179351500	-1.2921195484528765
chr4	179350600	179351600	-1.3735970209822808
chr4	179350700	179351700	-0.3750620720130046
chr4	179350800	179351800	-0.4800076854135918
chr4	179350900	179351900	0.4446211552815501
chr4	179351000	179352000	0.5197544074001507
chr4	179351100	179352100	-0.03233619153055451
chr4	179351200	179352200	0.5702907701058387
chr4	179351300	179352300	0.4621060785834823
chr4	179351400	179352400	-0.07200160236117148
chr4	179351500	179352500	-0.3754779648873207
chr4	179351600	179352600	0.0805574225943121
chr4	179351700	179352700	-0.6471481134489917
chr4	179351800	179352800	-1.3561546406599856
chr4	179351900	179352900	-1.6406395213558995
chr4	179352000	179353000	-1.48082022779584
chr4	179352100	179353100	-0.9143327095585458
chr4	179352200	179353200	-2.281507723267308
chr4	179352300	179353300	-2.5669266190335245
chr4	179352400	179353400	-1.5292916182045764
chr4	179352500	179353500	-1.0886992656150412
chr4	179352600	179353600	-1.6840900996334567
chr4	179352700	179353700	-1.3425136860268023
chr4	179352800	179353800	-0.32798553028423244
chr4	179352900	179353900	-0.29769681547392746
chr4	179353000	179354000	-0.5167127886831515
chr4	179353100	179354100	-0.2678543482123262
chr4	179353200	179354200	0.659346400994178
chr4	179353300	179354300	0.9841907777838088
chr4	179353400	179354400	0.2510837925280614
chr4	179353500	179354500	0.33246483142652017
chr4	179353600	179354600	0.6122453309579936
chr4	179353700	179354700	0.5846117439581543
chr4	179354600	179355600	-1.5594892163149303
chr4	179354700	179355700	-2.143662882407321
chr4	179354800	179355800	-2.4224198854872725
chr4	179354900	179355900	-2.074694823937285
chr4	179355000	179356000	-2.114174714165196
chr4	179355100	179356100	-2.208902748812016
chr4	179355200	179356200	-2.293546849996293
chr4	179355300	179356300	-2.3974268006670045
chr4	179355400	179356400	-2.4116008040425583
chr4	179355500	179356500	-1.438509327506524
chr4	179355600	179356600	-1.2916687905903512
chr4	179355700	179356700	-1.165835097085952
chr4	179355800	179356800	-0.815304177930556
chr4	179355900	179356900	-0.7625881689231452
chr4	179356000	179357000	-0.6674142427230589
chr4	179356100	179357100	-0.6494714707106406
chr4	179356200	179357200	-0.5630170052078406
chr4	179356300	179357300	-0.6485423028272527
chr4	179356400	179357400	-0.4902477449902623
chr4	179356500	179357500	-0.6810102267156805
chr4	179356600	179357600	-1.5604439039462137
chr4	179356700	179357700	-0.7340799465613785
chr4	179356800	179357800	-0.21950969749513413
chr4	179356900	179357900	0.5152139405769348
chr4	179357000	179358000	-0.025169016525573188
chr4	179357100	179358100	-0.06739523528420213
chr4	179357200	179358200	0.4119925505938058
chr4	179357300	179358300	0.4144639346218093
chr4	179357400	179358400	0.3843839274785917
chr4	179357500	179358500	0.600523186439532
chr4	179358600	179359600	-0.04120431137486327
chr4	179358700	179359700	0.3049460877665891
chr4	179358800	179359800	0.16687604136441708
chr4	179358900	179359900	-0.21633672471363372
chr4	179359000	179360000	-0.01668615106130599
chr4	179359100	179360100	0.3458079990348316
chr4	179359200	179360200	-0.02264219173690173
chr4	179359300	179360300	0.14036772941435846
chr4	179359400	179360400	0.7432891563823367
chr4	179359500	179360500	1.2507892238604743
chr4	179359600	179360600	1.4374078836692463
chr4	179359700	179360700	1.14784764291042
chr4	179359800	179360800	1.6662583734712133
chr4	179359900	179360900	1.954274070620858
chr4	179360000	179361000	2.0130403317865837
chr4	179360100	179361100	1.7640570789724583
chr4	179360200	179361200	2.29552053792092
chr4	179362800	179363800	-0.2326399682337456
chr4	179362900	179363900	0.4318921662932201
chr4	179363000	179364000	0.12018699474180812
chr4	179363100	179364100	0.2196254795665812
chr4	179363200	179364200	0.7204332423468879
chr4	179363300	179364300	0.8796257185019116
chr4	179363400	179364400	1.1751909346202694
chr4	179363500	179364500	1.1940011180248302
chr4	179363600	179364600	1.0956436566891272
chr4	179363700	179364700	0.7195822328098166
chr4	179363800	179364800	0.3457178278790468
chr4	179363900	179364900	-0.7371904257862772
chr4	179364000	179365000	-0.697415473640737
chr4	179364100	179365100	-1.360346409445491
chr4	179364200	179365200	-1.9408076219342625
chr4	179364300	179365300	-1.6992577886541933
chr4	179364400	179365400	-1.6962167929493632
chr4	179364500	179365500	-1.6481475214999843
chr4	179364600	179365600	-1.8319768894134385
chr4	179364700	179365700	-1.4697023313439763
chr4	179364800	179365800	-1.3353939557406804
chr4	179364900	179365900	-0.33984988979162456
chr4	179365000	179366000	-0.30537378270731247
chr4	179365100	179366100	0.3309659359270472
chr4	179365200	179366200	0.5697696749102321
chr4	179365300	179366300	0.07972094836036481
chr4	179365400	179366400	0.0920800222436498
chr4	179365500	179366500	-0.3113055717092466
chr4	179368300	179369300	1.201394628395273
chr4	179368400	179369400	0.8547898174059405
chr4	179368500	179369500	1.0303208030992632
chr4	179368600	179369600	1.1267478463178089
chr4	179368700	179369700	1.2417086185154913
chr4	179368800	179369800	1.0206152817940572
chr4	179368900	179369900	1.0116452610047593
chr4	179369000	179370000	1.0362779351965952
chr4	179369100	179370100	0.9678971202605312
chr4	179370100	179371100	-0.273093823673816
chr4	179370200	179371200	-0.4024190424692652
chr4	179370300	179371300	-0.40297776260499824
chr4	179370400	179371400	-0.4260887294656727
chr4	179370500	179371500	-0.4117765024097279
chr4	179370600	179371600	-0.6745265156501626
chr4	179370700	179371700	-0.5218521040208669
chr4	179370800	179371800	-0.9176372284766876
chr4	179370900	179371900	-0.987349922049749
chr4	179371000	179372000	-0.8232362928097603
chr4	179371100	179372100	-0.6484567568113626
chr4	179371200	179372200	-0.5430038241729385
chr4	179371300	179372300	-0.4737466069098782
chr4	179371400	179372400	-0.4960996071144166
chr4	179371500	179372500	-0.1787810694603288
chr4	179371600	179372600	0.008784164354104491
chr4	179371700	179372700	-0.2288892180945474
chr4	179371800	179372800	0.3648770576125732
chr4	179371900	179372900	0.6382547685444586
chr4	179372000	179373000	0.09622186814571165
chr4	179372100	179373100	-0.5657134934741808
chr4	179372200	179373200	-1.4656194107977536
chr4	179372300	179373300	-1.4525530400558209
chr4	179372400	179373400	-2.4275224542906138
chr4	179372500	179373500	-2.4798396686318442
chr4	179372600	179373600	-2.4814385297317885
chr4	179372700	179373700	-2.4678188438012354
chr4	179372800	179373800	-2.467134855297477
chr4	179372900	179373900	-3.117678034616556
chr4	179373000	179374000	-2.609738078196903
chr4	179373100	179374100	-3.141236605484918
chr4	179373200	179374200	-3.2547458644269334
chr4	179373300	179374300	-3.3937742824424
chr4	179373400	179374400	-2.3459098516612635
chr4	179373500	179374500	-2.5980195810211923
chr4	179373600	179374600	-2.9621450845825334
chr4	179373700	179374700	-3.2935344871396426
chr4	179373800	179374800	-2.5290453246693136
chr4	179373900	179374900	-1.638381115286368
chr4	179374000	179375000	-1.9856138638874068
chr4	179374100	179375100	-1.6478534667655111
chr4	179374200	179375200	-0.6176469855888768
chr4	179374300	179375300	-0.7884504137618439
chr4	179374400	179375400	-0.5347892554566213
chr4	179374500	179375500	-0.2811449586151306
chr4	179374600	179375600	0.2504100258109421
chr4	179374700	179375700	0.3041308561157124
chr4	179374800	179375800	0.22186389252587
chr4	179374900	179375900	-0.9120226981196652
chr4	179375000	179376000	-0.5419818474879666
chr4	179375100	179376100	-0.3531050042943189
chr4	179375200	179376200	-1.0285766879379104
chr4	179375300	179376300	-0.671762115244588
chr4	179375400	179376400	-0.9455045348471506
chr4	179375500	179376500	-1.6487606105574406
chr4	179375600	179376600	-1.7965605133377711
chr4	179375700	179376700	-1.4218225145356616
chr4	179375800	179376800	-2.2620122688988555
chr4	179375900	179376900	-1.3017372491939103
chr4	179376000	179377000	-1.114427176195544
chr4	179376100	179377100	-1.3884271808493749
chr4	179376200	179377200	-2.1839667685888653
chr4	179376300	179377300	-2.9296499075890376
chr4	179376400	179377400	-3.0074508231319887
chr4	179376500	179377500	-2.2398979775366135
chr4	179377800	179378800	-1.336104898998888
chr4	179377900	179378900	-2.9375862152186234
chr4	179378000	179379000	-3.112211298778831
chr4	179378100	179379100	-3.200508484414247
chr4	179378200	179379200	-2.0822365499177016
chr4	179378300	179379300	-2.150540760885361
chr4	179378400	179379400	-1.85797695335732
chr4	179378500	179379500	-1.6777394764749864
chr4	179378600	179379600	-2.0214685000102084
chr4	179378700	179379700	-1.766847211244783
chr4	179378800	179379800	-1.6323323247530297
chr4	179378900	179379900	-0.5920019528374133
chr4	179379000	179380000	-0.3767911953051228
chr4	179379100	179380100	-0.2024483807152332
chr4	179379200	179380200	-0.5968816129141492
chr4	179379300	179380300	-0.2921336445136247
chr4	179379400	179380400	-0.25780714243992897
chr4	179379500	179380500	0.2292081108883075
chr4	179379600	179380600	0.6062691743985745
chr4	179379700	179380700	-0.3870637107167218
chr4	179379800	179380800	-0.6092027407622679
chr4	179379900	179380900	-0.4935106516801976
chr4	179380000	179381000	-1.2822001106519372
chr4	179380100	179381100	-1.4589783833222565
chr4	179380200	179381200	-1.6651663301475028
chr4	179380300	179381300	-1.167356793484906
chr4	179380400	179381400	-0.8462754722471995
chr4	179380500	179381500	-1.4207010095351094
chr4	179380600	179381600	-1.6958417475567067
chr4	179380700	179381700	-1.5944562578942758
chr4	179380800	179381800	-1.4961826967984455
chr4	179380900	179381900	-1.5585880142007584
chr4	179381000	179382000	-1.0374794001284824
chr4	179381100	179382100	-0.9162182413822468
chr4	179381200	179382200	-0.6476294882044783
chr4	179381300	179382300	-1.0303229566229235
chr4	179381400	179382400	-1.505263264001721
chr4	179381500	179382500	-0.9916636086338221
chr4	179381600	179382600	-0.800932832456244
chr4	179381700	179382700	-0.3952228292354304
chr4	179381800	179382800	-0.4324323090296336
chr4	179381900	179382900	-0.04672395952252099
chr4	179382000	179383000	-0.044223232994412505
chr4	179382100	179383100	-0.07227837498667293
chr4	179382200	179383200	-0.3707465463856183
chr4	179382300	179383300	-0.7573911825496418
chr4	179382400	179383400	-1.5829077774646263
chr4	179382500	179383500	-1.4280871977388232
chr4	179382600	179383600	-1.0560910307870597
chr4	179382700	179383700	-1.2855705676272902
chr4	179382800	179383800	-1.488455430906215
chr4	179382900	179383900	-1.4443915321544647
chr4	179383000	179384000	-1.3848504459270694
chr4	179383100	179384100	-1.3662540297505072
chr4	179383200	179384200	-1.3090663228229014
chr4	179383300	179384300	-1.1516746057028475
chr4	179384500	179385500	-1.3351455509156391
chr4	179384600	179385600	-1.7728080803623174
chr4	179384700	179385700	-1.8033181752489205
chr4	179384800	179385800	-1.7770857568548146
chr4	179384900	179385900	-1.8466724127966945
chr4	179385000	179386000	-1.7014462697146764
chr4	179385100	179386100	-1.4615204037692302
chr4	179385200	179386200	-0.9612386498716468
chr4	179385300	179386300	-1.4964431917571028
chr4	179385400	179386400	-1.406506482893427
chr4	179385500	179386500	-1.7229545172103884
chr4	179385600	179386600	-0.90185308680169
chr4	179385700	179386700	0.2445608318335445
chr4	179385800	179386800	0.8213503812259426
chr4	179385900	179386900	1.7786145802807891
chr4	179386000	179387000	1.989090164272999
chr4	179386100	179387100	1.839716303469821
chr4	179386200	179387200	1.6412296480524005
chr4	179386300	179387300	2.0040892789724385
chr4	179386400	179387400	2.030527430115529
chr4	179386500	179387500	2.5110389900666306
chr4	179386600	179387600	1.5181426955335935
chr4	179386700	179387700	0.6851063271053772
chr4	179386800	179387800	-0.2969790087758127
chr4	179386900	179387900	-1.3654360533219063
chr4	179387000	179388000	-1.7779419436299178
chr4	179387100	179388100	-1.4866436245701553
chr4	179387200	179388200	-1.2047523252866683
chr4	179387300	179388300	-1.5036751430753548
chr4	179387400	179388400	-1.9820319052404909
chr4	179387500	179388500	-2.0160237033551933
chr4	179387600	179388600	-1.3990766095819036
chr4	179387700	179388700	-1.0660415583820404
chr4	179387800	179388800	-0.5202756890529893
chr4	179387900	179388900	-0.2125660861576596
chr4	179388000	179389000	-0.480882358751711
chr4	179388100	179389100	-0.9080531886795068
chr4	179388200	179389200	-0.9726008401402187
chr4	179388300	179389300	-0.8436377832519553
chr4	179388400	179389400	-0.6667360611573352
chr4	179388500	179389500	-0.9850955809890244
chr4	179388600	179389600	-0.9717821570699668
chr4	179388700	179389700	-1.0896640048488575
chr4	179388800	179389800	-1.1620011436013145
chr4	179388900	179389900	-1.0958819559476698
chr4	179389000	179390000	-0.5620577707500412
chr4	179389100	179390100	-0.25963550595296164
chr4	179389200	179390200	-0.617160943508411
chr4	179389300	179390300	-0.9064856648606059
chr4	179389400	179390400	-0.5663741719034937
chr4	179389500	179390500	-0.023058151472550827
chr4	179389600	179390600	0.2576783570949276
chr4	179389700	179390700	0.16117166450765666
chr4	179389800	179390800	0.4680172417235962
chr4	179389900	179390900	-0.22059639021820826
chr4	179390000	179391000	-0.13732304111109772
chr4	179390100	179391100	-0.15368932945935762
chr4	179390200	179391200	-0.06278960770230692
chr4	179390300	179391300	0.20107646890787514
chr4	179390400	179391400	-0.22260147379629708
chr4	179390500	179391500	-0.14574845514877058
chr4	179390600	179391600	0.29921242902301376
chr4	179390700	179391700	-0.3585477393312502
chr4	179390800	179391800	-0.4069171337313948
chr4	179390900	179391900	0.4258562087724143
chr4	179391000	179392000	0.6876531284784217
chr4	179391100	179392100	0.6935231180254864
chr4	179391200	179392200	0.6427443982478711
chr4	179391300	179392300	0.3552432188387988
chr4	179391900	179392900	-0.0683508879247082
chr4	179392000	179393000	-0.19024517917444847
chr4	179392100	179393100	-0.7986528544995631
chr4	179392200	179393200	-1.4302872250000316
chr4	179392300	179393300	-1.166487421106735
chr4	179392400	179393400	-1.3687098146729988
chr4	179392500	179393500	-1.5366666309406791
chr4	179392600	179393600	-2.274214878839039
chr4	179392700	179393700	-2.225259121904912
chr4	179392800	179393800	-1.2660366746441525
chr4	179392900	179393900	-1.2850941963958418
chr4	179393000	179394000	-1.7557163757179581
chr4	179393100	179394100	-1.8784079062285075
chr4	179393200	179394200	-1.2957771238441222
chr4	179393300	179394300	-1.7147003692251483
chr4	179393400	179394400	-1.4414600543836436
chr4	179393500	179394500	-2.063564744337356
chr4	179393600	179394600	-2.3150594397006894
chr4	179393700	179394700	-2.4040320010198064
chr4	179393800	179394800	-2.6853827207492165
chr4	179393900	179394900	-2.5692750183194177
chr4	179394900	179395900	-0.9553311797197716
chr4	179395000	179396000	-1.1053597070098864
chr4	179395100	179396100	-1.1447319615172795
chr4	179396500	179397500	-1.2074868504344018
chr4	179396600	179397600	-1.0160345756489595
chr4	179396700	179397700	-0.9506961018844358
chr4	179396800	179397800	-0.8383582671856928
chr4	179396900	179397900	-0.4808877141459209
chr4	179397000	179398000	-0.4387275112444986
chr4	179397100	179398100	-0.6636908321601251
chr4	179397200	179398200	-0.27542089854663737
chr4	179397300	179398300	0.7967347066122287
chr4	179397400	179398400	0.4997096228467959
chr4	179397500	179398500	0.2995724929745645
chr4	179397600	179398600	-0.45473936030782497
chr4	179397700	179398700	-0.3337214454470032
chr4	179397800	179398800	0.02558583735273545
chr4	179397900	179398900	0.09886823514610744
chr4	179398000	179399000	-0.7223148539213657
chr4	179398100	179399100	-0.07986154720726024
chr4	179398200	179399200	-0.4800596840798582
chr4	179398300	179399300	-0.3916197403309972
chr4	179398400	179399400	-0.5455452308609857
chr4	179398500	179399500	-0.6745939147718194
chr4	179398600	179399600	-0.11279473240496934
chr4	179398700	179399700	-0.1270791646846591
chr4	179398800	179399800	-0.4968642159333551
chr4	179398900	179399900	-0.9681303219661564
chr4	179399000	179400000	-0.5450905177050536
chr4	179399100	179400100	-0.9725148245419368
chr4	179399200	179400200	-1.0403243358579541
chr4	179399300	179400300	-1.0077927232676134
chr4	179399400	179400400	-0.8117121249206724
chr4	179399500	179400500	-1.456329867949525
chr4	179399600	179400600	-2.127531315351721
chr4	179399700	179400700	-2.6766272690979402
chr4	179399800	179400800	-2.7866602726254754
chr4	179399900	179400900	-2.9092581787232525
chr4	179400000	179401000	-2.430497603758355
chr4	179400100	179401100	-2.0802100927120266
chr4	179400200	179401200	-2.006357831965776
chr4	179400300	179401300	-2.002034627805178
chr4	179400400	179401400	-1.2012049306265613
chr4	179401500	179402500	-0.30507922407907034
chr4	179401600	179402600	0.28129217871152473
chr4	179401700	179402700	-0.5753460393787061
chr4	179401800	179402800	-0.7259306148524113
chr4	179401900	179402900	-0.7429856166637844
chr4	179402000	179403000	-0.6840967580662677
chr4	179402100	179403100	-0.9663815018430544
chr4	179402200	179403200	-0.373885386089896
chr4	179402300	179403300	0.6495145664772463
chr4	179402400	179403400	0.9021292813305828
chr4	179402500	179403500	0.489491520500291
chr4	179402600	179403600	-0.13659179033097596
chr4	179402700	179403700	-0.3517312818274741
chr4	179402800	179403800	-1.1735698788002649
chr4	179402900	179403900	-0.9900396424740292
chr4	179403000	179404000	-0.4196896082465846
chr4	179403100	179404100	-0.518448228525463
chr4	179403200	179404200	-0.921060385008155
chr4	179403300	179404300	-1.2928259429872548
chr4	179403400	179404400	-0.880809595099233
chr4	179403500	179404500	-0.8849256489085909
chr4	179403600	179404600	-0.9734237852131368
chr4	179403700	179404700	-0.9494723847396944
chr4	179403800	179404800	-0.253527174921877
chr4	179403900	179404900	-0.7804806569817515
chr4	179404000	179405000	-1.0565674992507266
chr4	179404100	179405100	-1.8294511991965696
chr4	179404200	179405200	-2.1658312850089585
chr4	179404300	179405300	-2.7955158511644584
chr4	179404400	179405400	-2.642848118068162
chr4	179404500	179405500	-1.9776228377878236
chr4	179404600	179405600	-2.234507756484845
chr4	179404700	179405700	-1.7115567791085031
chr4	179404800	179405800	-1.608046661441788
chr4	179404900	179405900	-2.2824161586320533
chr4	179405000	179406000	-3.2961403456063816
chr4	179405100	179406100	-2.4860224717872867
chr4	179405200	179406200	-2.236201119378507
chr4	179405300	179406300	-1.7141940180808577
chr4	179405400	179406400	-2.5289174097677254
chr4	179405500	179406500	-3.3512795808710627
chr4	179405600	179406600	-3.6150627617635553
chr4	179405700	179406700	-3.737149613051233
chr4	179405800	179406800	-3.4053790655399983
chr4	179405900	179406900	-2.4019430210190174
chr4	179406000	179407000	-1.7684262348991413
chr4	179406100	179407100	-1.6273026201436314
chr4	179406200	179407200	-1.6900818645415117
chr4	179406300	179407300	-1.9198452170038944
chr4	179406400	179407400	-1.0641696744027351
chr4	179406500	179407500	-0.7000508109543231
chr4	179406600	179407600	-0.724403672416251
chr4	179406700	179407700	-1.2173175622434858
chr4	179406800	179407800	-2.1449405529617565
chr4	179406900	179407900	-2.4310426049534657
chr4	179407000	179408000	-2.201435523315376
chr4	179407100	179408100	-2.163881021402424
chr4	179407200	179408200	-1.9316894178375108
chr4	179407300	179408300	-1.787762200587784
chr4	179407400	179408400	-2.2833909711783056
chr4	179407500	179408500	-2.038164190718896
chr4	179407600	179408600	-1.1739519821789155
chr4	179407700	179408700	-0.19664332811711893
chr4	179407800	179408800	1.1388521578268047
chr4	179407900	179408900	0.9229080875922951
chr4	179408000	179409000	1.1609884642719952
chr4	179408100	179409100	0.9477068021396274
chr4	179408200	179409200	0.1017986679160368
chr4	179408300	179409300	0.30556624879402194
chr4	179408400	179409400	0.9487046871295204
chr4	179408500	179409500	0.7593961762318453
chr4	179408600	179409600	-0.24344412130375
chr4	179408700	179409700	-0.4260404306887518
chr4	179408800	179409800	-0.7006422727595158
chr4	179408900	179409900	-0.20870111994680174
chr4	179409000	179410000	-0.60109153552706
chr4	179409100	179410100	0.198331037350692
chr4	179409200	179410200	0.6183013665500006
chr4	179409300	179410300	0.4037721145115528
chr4	179409400	179410400	-0.1443347332814723
chr4	179409500	179410500	-0.5039290428697162
chr4	179409600	179410600	0.4201603901365065
chr4	179409700	179410700	-0.1353073187961941
chr4	179409800	179410800	-0.5450475118692577
chr4	179409900	179410900	-0.3974798027853149
chr4	179410000	179411000	0.02616945949403926
chr4	179410100	179411100	0.007148356227089868
chr4	179410200	179411200	0.6221222529175573
chr4	179410300	179411300	0.2333765652720337
chr4	179410400	179411400	-0.3952202023985773
chr4	179410500	179411500	-0.2220852850425808
chr4	179410600	179411600	-0.3617015770373677
chr4	179410700	179411700	0.0056226879031034795
chr4	179410800	179411800	0.0494705404291176
chr4	179410900	179411900	0.2390519338295904
chr4	179411000	179412000	0.4003317930302514
chr4	179411100	179412100	-0.33006497699806514
chr4	179411200	179412200	-0.5998038379639072
chr4	179411300	179412300	-0.3843737050377817
chr4	179411400	179412400	0.2441589729684953
chr4	179412500	179413500	-2.0595003204168494
chr4	179412600	179413600	-1.7469353120810325
chr4	179412700	179413700	-1.4215674673550305
chr4	179412800	179413800	-0.7367997550648031
chr4	179412900	179413900	-0.0643848176848255
chr4	179413000	179414000	0.09323446540959297
chr4	179413100	179414100	-0.7224791084074441
chr4	179413200	179414200	0.2738100805238441
chr4	179413300	179414300	0.6342878433277486
chr4	179413400	179414400	1.149401709162678
chr4	179413500	179414500	0.90407228251392
chr4	179413600	179414600	0.13867874897194765
chr4	179413700	179414700	0.6832379542388438
chr4	179413800	179414800	-0.4206052712328111
chr4	179413900	179414900	-0.9682951156874681
chr4	179414000	179415000	-1.5796754579746446
chr4	179414100	179415100	-1.1727100056021478
chr4	179414200	179415200	-1.2493493428533835
chr4	179414300	179415300	-0.5912639780052407
chr4	179414400	179415400	-0.6891394194809426
chr4	179414500	179415500	-0.3272067222567165
chr4	179414600	179415600	0.20880507367061868
chr4	179414700	179415700	-0.4156231034704083
chr4	179414800	179415800	0.2180266138063243
chr4	179414900	179415900	0.17281032245718178
chr4	179415000	179416000	0.54218350911991
chr4	179415100	179416100	0.3486008100224206
chr4	179415200	179416200	-0.1963958404945255
chr4	179415300	179416300	-0.7999346272908648
chr4	179415400	179416400	-0.1856692050747628
chr4	179415500	179416500	-1.1214834074904187
chr4	179415600	179416600	-0.8017787863344993
chr4	179415700	179416700	-1.3345451977013056
chr4	179415800	179416800	-1.928688015044332
chr4	179415900	179416900	-1.5309304660674408
chr4	179416000	179417000	-1.0091291941936174
chr4	179416100	179417100	-0.9861262358133124
chr4	179416200	179417200	-1.3236262186847298
chr4	179416300	179417300	-1.2075827301609074
chr4	179416400	179417400	-0.4029815936210933
chr4	179416500	179417500	0.05954701780059333
chr4	179416600	179417600	-0.12662114777654124
chr4	179416700	179417700	-0.26645673393699365
chr4	179416800	179417800	-0.05454265676300247
chr4	179416900	179417900	-0.448246686634523
chr4	179417000	179418000	-0.9483776278469198
chr4	179417100	179418100	-0.34314486515876913
chr4	179417200	179418200	-0.017022308417220126
chr4	179417300	179418300	-0.14294069364812878
chr4	179417400	179418400	-0.9604945435639992
chr4	179417500	179418500	-1.254708675934988
chr4	179417600	179418600	-1.4690472874832643
chr4	179417700	179418700	-1.0806589810851828
chr4	179417800	179418800	-1.018130212239779
chr4	179417900	179418900	-1.0684955118042243
chr4	179418000	179419000	-0.8185173754116898
chr4	179418100	179419100	-1.4173191387861754
chr4	179418200	179419200	-1.3155718155524156
chr4	179418300	179419300	-1.1399875628123983
chr4	179418400	179419400	-1.6379165472206
chr4	179418500	179419500	-1.4004541372044277
chr4	179418600	179419600	-1.2889292525263945
chr4	179418700	179419700	-1.3067397075691043
chr4	179418800	179419800	-0.616452138243285
chr4	179418900	179419900	-0.8890390075008504
chr4	179419000	179420000	-2.0746411558510447
chr4	179419100	179420100	-1.8846017932612893
chr4	179419200	179420200	-1.4101121369353709
chr4	179419300	179420300	-1.3762088853418637
chr4	179419400	179420400	-1.449340798324146
chr4	179419500	179420500	-2.03234256665634
chr4	179419600	179420600	-2.0553018482060046
chr4	179419700	179420700	-1.697499559962731
chr4	179419800	179420800	-1.6588532723284382
chr4	179419900	179420900	-0.9896556146748308
chr4	179420000	179421000	0.41158543037799816
chr4	179420100	179421100	0.14741599991624313
chr4	179420200	179421200	0.05363459951060589
chr4	179420300	179421300	-0.7609827568336203
chr4	179420400	179421400	-0.4282406163835828
chr4	179420500	179421500	0.2784051206802832
chr4	179420600	179421600	-0.17646580272652826
chr4	179420700	179421700	-0.18299845850601912
chr4	179420800	179421800	-0.9392496331067758
chr4	179420900	179421900	-1.5219218970671755
chr4	179421000	179422000	-2.0024952059368544
chr4	179421100	179422100	-1.1011886320662445
chr4	179421200	179422200	-1.6558941055561085
chr4	179421300	179422300	-1.5976276976091757
chr4	179421400	179422400	-1.5016088988238083
chr4	179421500	179422500	-2.2442686911326506
chr4	179421600	179422600	-1.9910898793492624
chr4	179421700	179422700	-2.4138248075751108
chr4	179421800	179422800	-2.451060481220445
chr4	179421900	179422900	-2.0423305335544724
chr4	179422000	179423000	-1.72647324745042
chr4	179422100	179423100	-1.8563778957689667
chr4	179422200	179423200	-1.6142323214260208
chr4	179422300	179423300	-0.6793751268903245
chr4	179422400	179423400	-0.13443215253198534
chr4	179422500	179423500	0.7931851812908772
chr4	179422600	179423600	1.8623402673207592
chr4	179422700	179423700	2.032645036103581
chr4	179422800	179423800	2.3953797216665698
chr4	179423900	179424900	-2.026415016743889
chr4	179424000	179425000	-1.6636560296657403
chr4	179424100	179425100	-1.308485730251105
chr4	179424200	179425200	-1.1596932951359216
chr4	179424300	179425300	-1.2178587821969729
chr4	179424400	179425400	-1.3375322160469751
chr4	179424500	179425500	-1.2421893090146712
chr4	179424600	179425600	-0.5735612167701949
chr4	179424700	179425700	-0.8978576601774312
chr4	179424800	179425800	-0.6888364031326752
chr4	179424900	179425900	-0.19979038948741493
chr4	179425000	179426000	0.37147839595901705
chr4	179425100	179426100	0.2696862750071708
chr4	179425200	179426200	0.4868318411434147
chr4	179425300	179426300	0.8990320577775773
chr4	179425400	179426400	1.1705347785830074
chr4	179425500	179426500	0.7056604692513982
chr4	179425600	179426600	0.9203899639460332
chr4	179425700	179426700	1.3195585844198645
chr4	179425800	179426800	1.5571627769819156
chr4	179425900	179426900	0.9891712599160322
chr4	179426000	179427000	0.05700184622596488
chr4	179426100	179427100	-0.10529192234601206
chr4	179426200	179427200	-0.6946514464329568
chr4	179426300	179427300	-1.0931349726920738
chr4	179426400	179427400	-1.310277155876295
chr4	179426500	179427500	-1.2245561799976774
chr4	179426600	179427600	-1.494652835159629
chr4	179426700	179427700	-0.9890497231010378
chr4	179426800	179427800	-0.9634624450823872
chr4	179426900	179427900	-0.5610719878935955
chr4	179427000	179428000	-0.32082761496449014
chr4	179427100	179428100	-0.38719488060901175
chr4	179427200	179428200	-0.11036757735045404
chr4	179427300	179428300	0.22023185567080827
chr4	179427400	179428400	0.8732456315415936
chr4	179427500	179428500	1.0462336430514538
chr4	179427600	179428600	1.0347399015874592
chr4	179427700	179428700	0.4523720649375154
chr4	179427800	179428800	0.4832207657476254
chr4	179427900	179428900	0.29099359392271823
chr4	179428000	179429000	0.33183291809976745
chr4	179428100	179429100	0.5783453634002583
chr4	179428200	179429200	0.8482458804750731
chr4	179428300	179429300	0.4842468226677242
chr4	179428400	179429400	0.2553793057249842
chr4	179428500	179429500	0.5603286524973227
chr4	179428600	179429600	0.4329391763895784
chr4	179428700	179429700	0.2964511734819497
chr4	179428800	179429800	0.1980448274345248
chr4	179428900	179429900	-0.1626205144805324
chr4	179429000	179430000	0.06674481155817696
chr4	179429100	179430100	-0.3215697462365048
chr4	179429200	179430200	-0.639605034111124
chr4	179429300	179430300	-0.40236075740840943
chr4	179429400	179430400	-0.5954553839672599
chr4	179429500	179430500	-0.5308925001649268
chr4	179429600	179430600	-0.4999393166479999
chr4	179429700	179430700	-0.6377146132158613
chr4	179429800	179430800	-0.7355781771481469
chr4	179429900	179430900	-0.5851581286153311
chr4	179430000	179431000	-0.4526713431462677
chr4	179430100	179431100	0.11332037855792212
chr4	179430200	179431200	0.4134079128537996
chr4	179430300	179431300	-0.4638514858753413
chr4	179430400	179431400	-0.7237770162021842
chr4	179430500	179431500	-0.8175931323129183
chr4	179430600	179431600	-0.3039166899874647
chr4	179430700	179431700	0.1695301482253382
chr4	179430800	179431800	0.32842912719927586
chr4	179430900	179431900	0.45168263190943503
chr4	179431700	179432700	1.1660366570241816
chr4	179431800	179432800	0.8811190120625579
chr4	179431900	179432900	0.25586853546512656
chr4	179432000	179433000	0.1130461688620019
chr4	179432100	179433100	-0.25084126329773143
chr4	179432200	179433200	-0.2730713338100782
chr4	179432300	179433300	0.09740150834142608
chr4	179432400	179433400	0.36413650885898136
chr4	179432500	179433500	0.10845811769614216
chr4	179432600	179433600	-0.4870542187689561
chr4	179432700	179433700	-0.7108160558099225
chr4	179432800	179433800	-0.4572161396735671
chr4	179432900	179433900	0.2727590319685085
chr4	179433000	179434000	0.23697161549084558
chr4	179433100	179434100	0.6831304527008555
chr4	179433200	179434200	0.5719171977158816
chr4	179433300	179434300	0.6123941465231968
chr4	179433400	179434400	0.3721013381031832
chr4	179433500	179434500	1.1861231130208985
chr4	179433600	179434600	1.5637885829400917
chr4	179433700	179434700	1.6120354091645528
chr4	179433800	179434800	1.4032024358503847
chr4	179433900	179434900	0.8603511625786536
chr4	179434000	179435000	1.1946452623866166
chr4	179434100	179435100	1.183272555869153
chr4	179434200	179435200	0.9801630067187118
chr4	179434300	179435300	0.8799916755484788
chr4	179434400	179435400	0.6048013609053833
chr4	179434500	179435500	0.2797903895376005
chr4	179434600	179435600	0.41337461601033104
chr4	179434700	179435700	0.41331973236556135
chr4	179434800	179435800	0.7569554668354381
chr4	179434900	179435900	0.9625092175944188
chr4	179435000	179436000	0.7203626232228341
chr4	179435100	179436100	0.542543432700469
chr4	179435200	179436200	0.615624524320209
chr4	179435300	179436300	0.7099604703446311
chr4	179435400	179436400	0.9380498069613916
chr4	179435500	179436500	0.6081585786914874
chr4	179435600	179436600	0.1469856459186307
chr4	179435700	179436700	0.13108833970850933
chr4	179435800	179436800	-0.246295458976546
chr4	179435900	179436900	-0.4494185887950497
chr4	179436000	179437000	-0.025271108832109465
chr4	179436100	179437100	-0.04545796235337992
chr4	179436200	179437200	0.15194917353635928
chr4	179436300	179437300	-0.0851485523133922
chr4	179436400	179437400	-0.07624668684660006
chr4	179436500	179437500	-0.4063401931479715
chr4	179436600	179437600	-0.9007891934585108
chr4	179436700	179437700	-0.4203992238060227
chr4	179436800	179437800	-0.3605979533512935
chr4	179436900	179437900	0.2339721271227331
chr4	179437000	179438000	0.09064544683702226
chr4	179437100	179438100	0.16569791088945718
chr4	179437200	179438200	0.04754957648176079
chr4	179437300	179438300	0.09086325864069092
chr4	179437400	179438400	-0.5539231985283897
chr4	179437500	179438500	-0.22208449029658128
chr4	179437600	179438600	0.7092872136819306
chr4	179437700	179438700	0.009619185817914487
chr4	179437800	179438800	0.21678803765494747
chr4	179437900	179438900	-0.07649604619274161
chr4	179438000	179439000	-0.27742183016809474
chr4	179438100	179439100	0.2863387848068813
chr4	179438200	179439200	0.00565391853584759
chr4	179438300	179439300	0.2901536846886373
chr4	179438400	179439400	0.22073528986762408
chr4	179438500	179439500	0.14004090261538987
chr4	179438600	179439600	-0.22459664496790985
chr4	179438700	179439700	-0.06284617332318161
chr4	179438800	179439800	-0.4444789543713197
chr4	179438900	179439900	-0.3359240881969488
chr4	179439000	179440000	-0.1634628441180876
chr4	179439900	179440900	0.08490224017359824
chr4	179440000	179441000	-0.30331235477611235
chr4	179440100	179441100	-0.4649927703677045
chr4	179440200	179441200	-0.4308211422727973
chr4	179440300	179441300	-0.43950604438933577
chr4	179440400	179441400	-0.6234443241267944
chr4	179440500	179441500	-0.6503676503117782
chr4	179440600	179441600	-0.5010105500959431
chr4	179440700	179441700	-0.6606658229067088
chr4	179440800	179441800	0.27603597627003856
chr4	179441800	179442800	0.08796844997458979
chr4	179441900	179442900	0.09960136569098266
chr4	179442000	179443000	-0.18959938192353615
chr4	179442100	179443100	-0.2307176862659776
chr4	179442200	179443200	-0.4380385543979791
chr4	179442300	179443300	-0.5149399554750825
chr4	179442400	179443400	-0.4584393581702541
chr4	179442500	179443500	-0.7795933298205608
chr4	179442600	179443600	-0.8615378408597021
chr4	179442700	179443700	-0.8840837115846892
chr4	179442800	179443800	-0.6486507212307541
chr4	179442900	179443900	-0.5101073963869684
chr4	179443000	179444000	-0.6213005640379168
chr4	179443100	179444100	-0.3644656696453691
chr4	179443200	179444200	0.2554385731205115
chr4	179443300	179444300	0.3775550366108757
chr4	179443400	179444400	0.3169064785235653
chr4	179443500	179444500	0.6174533687965341
chr4	179443600	179444600	0.6350608609782656
chr4	179443700	179444700	0.7205304753206779
chr4	179443800	179444800	0.8423072414123359
chr4	179443900	179444900	0.2570243705068085
chr4	179444000	179445000	0.952143338320903
chr4	179444100	179445100	0.271382083300475
chr4	179444200	179445200	0.06886745772224973
chr4	179444300	179445300	0.2287319602749004
chr4	179444400	179445400	0.15166916140690315
chr4	179444500	179445500	0.2049034469899548
chr4	179444600	179445600	0.683622206400534
chr4	179444700	179445700	0.5048955240538341
chr4	179444800	179445800	-0.3940732337782828
chr4	179444900	179445900	0.3242829950678694
chr4	179445000	179446000	-0.3742387630402784
chr4	179445100	179446100	0.2406429827508833
chr4	179445200	179446200	-0.1723712714188629
chr4	179445300	179446300	-0.4883559532272921
chr4	179445400	179446400	-0.6884051833250433
chr4	179445500	179446500	-0.3919058446324155
chr4	179445600	179446600	-1.1397953221537258
chr4	179445700	179446700	-1.1232588778013632
chr4	179445800	179446800	-0.2208171069392456
chr4	179445900	179446900	-1.0479053916674763
chr4	179446000	179447000	-0.4552012642156324
chr4	179446100	179447100	-0.27212859088945063
chr4	179446200	179447200	-0.08616287830694715
chr4	179446300	179447300	0.04365580015109045
chr4	179446400	179447400	0.8531671481085382
chr4	179446500	179447500	0.663521001302824
chr4	179446600	179447600	1.413629167715525
chr4	179446700	179447700	1.3893427735259694
chr4	179446800	179447800	1.3283491623011459
chr4	179446900	179447900	2.0716708437188496
chr4	179447000	179448000	1.7752474352079137
chr4	179447100	179448100	1.2760433768916586
chr4	179447200	179448200	1.63303532571408
chr4	179447300	179448300	1.5053060112718402
chr4	179447400	179448400	0.9096991868247136
chr4	179447500	179448500	0.29692293525212976
chr4	179447600	179448600	-0.07044030666692275
chr4	179447700	179448700	0.003568944200281562
chr4	179447800	179448800	-0.01553150147549102
chr4	179447900	179448900	-0.08333582770620084
chr4	179448000	179449000	0.21846048269565946
chr4	179448100	179449100	0.6780914056759597
chr4	179448200	179449200	0.18339715568631126
chr4	179448300	179449300	-0.08160063720235246
chr4	179448400	179449400	-0.5350974565095282
chr4	179448500	179449500	-0.11699104972539776
chr4	179448600	179449600	-0.5005462422724499
chr4	179448700	179449700	-0.6763253757546912
chr4	179448800	179449800	-1.1533954739518102
chr4	179448900	179449900	-1.9842592086925863
chr4	179449000	179450000	-2.401829298771539
chr4	179449100	179450100	-2.6525909975954294
chr4	179449200	179450200	-2.529070931672448
chr4	179449300	179450300	-2.3791185230256158
chr4	179449400	179450400	-2.516145922238561
chr4	179449500	179450500	-2.9281319162736352
chr4	179449600	179450600	-3.165723996928431
chr4	179450100	179451100	-2.571936905000645
chr4	179450200	179451200	-2.647611160987539
chr4	179450300	179451300	-2.726690800498696
chr4	179451700	179452700	-1.6398159099103158
chr4	179451800	179452800	-2.7013409694417234
chr4	179451900	179452900	-2.067510322389835
chr4	179453000	179454000	-3.3084452981827175
chr4	179453100	179454100	-2.894124407310509
chr4	179453200	179454200	-1.3443660542447822
chr4	179453300	179454300	-1.9145101616389064
chr4	179453400	179454400	-1.643492754497625
chr4	179453500	179454500	-1.4090732469077698
chr4	179453600	179454600	-1.1650880419381626
chr4	179453700	179454700	-0.4021694563977107
chr4	179453800	179454800	-0.7219706971625929
chr4	179453900	179454900	-1.8994162776077843
chr4	179454000	179455000	-2.132357827254252
chr4	179454100	179455100	-1.8960284910207548
chr4	179454200	179455200	-2.80274101623392
chr4	179454300	179455300	-2.2804817252102283
chr4	179454400	179455400	-2.604936318612977
chr4	179454500	179455500	-2.44199133449837
chr4	179454600	179455600	-2.5427319481414616
chr4	179454700	179455700	-2.6436857054380565
chr4	179454800	179455800	-2.5136124829123334
chr4	179454900	179455900	-2.2725088213108364
chr4	179455100	179456100	-3.4679869071141947
chr4	179455200	179456200	-3.7296075540177447
chr4	179455300	179456300	-4.714756799872603
chr4	179455400	179456400	-4.579270940126136
chr4	179456000	179457000	-4.847001571657066
chr4	179456100	179457100	-4.481030210664663
chr4	179456200	179457200	-5.20554259677898
chr4	179456300	179457300	-4.3051308919489815
chr4	179456400	179457400	-4.3389339023367945
chr4	179456500	179457500	-3.5880226412627665
chr4	179456600	179457600	-3.3749575759690376
chr4	179456700	179457700	-3.2293268491573066
chr4	179456800	179457800	-3.3972914304771282
chr4	179456900	179457900	-3.700205522947156
chr4	179457000	179458000	-3.7663713508458416
chr4	179457100	179458100	-3.2390050700350805
chr4	179457200	179458200	-2.136670771351989
chr4	179457300	179458300	-1.7903939198106944
chr4	179457400	179458400	-1.6924355593339078
chr4	179457500	179458500	-1.4701266204967096
chr4	179457600	179458600	-1.3143286165904324
chr4	179457700	179458700	-1.6215092625951135
chr4	179457800	179458800	-1.4803814641958055
chr4	179457900	179458900	-0.9742008622642628
chr4	179458000	179459000	-0.024278091482151074
chr4	179458100	179459100	-0.04619498082292988
chr4	179458200	179459200	-0.023778599732756492
chr4	179458300	179459300	-0.10878178485817988
chr4	179458400	179459400	0.182786858947652
chr4	179458500	179459500	-0.08325632445127537
chr4	179458600	179459600	-0.6737717210781967
chr4	179458700	179459700	-0.19640538456310488
chr4	179458800	179459800	-0.056990956031511275
chr4	179458900	179459900	0.1991975402973173
chr4	179459000	179460000	-1.012389408846416
chr4	179459100	179460100	-0.6486272259902585
chr4	179459200	179460200	-0.6397218256688246
chr4	179459300	179460300	-0.5028320510179314
chr4	179459400	179460400	-0.5079529787470656
chr4	179459500	179460500	0.320056611935313
chr4	179459600	179460600	0.4714643872037786
chr4	179459700	179460700	-0.0120061844420452
chr4	179459800	179460800	0.532068476481725
chr4	179459900	179460900	0.18138794955267848
chr4	179460000	179461000	0.13348724983265747
chr4	179460100	179461100	-0.042679245073278055
chr4	179460200	179461200	-0.5574010012688008
chr4	179460300	179461300	-0.8691921448900191
chr4	179461600	179462600	0.9939412925945752
chr4	179461700	179462700	0.4532623105125842
chr4	179461800	179462800	-0.016566897003798268
chr4	179461900	179462900	0.19418912654073148
chr4	179462000	179463000	-1.0883040231974739
chr4	179462100	179463100	-1.002749454763601
chr4	179462200	179463200	-1.374184540815053
chr4	179462300	179463300	-2.345989871688506
chr4	179462400	179463400	-2.7581550162678266
chr4	179462500	179463500	-2.5873681798033767
chr4	179462600	179463600	-2.704194678255379
chr4	179462700	179463700	-2.2251583790689398
chr4	179462800	179463800	-1.380282990278707
chr4	179462900	179463900	-1.7303861081046674
chr4	179463000	179464000	-0.9413648219570254
chr4	179463100	179464100	-0.6083385855049601
chr4	179463200	179464200	-0.05604061492424306
chr4	179463300	179464300	-0.2893139913112572
chr4	179463400	179464400	0.13157342244997736
chr4	179463500	179464500	0.4594689370358443
chr4	179463600	179464600	0.36810299661412943
chr4	179463700	179464700	0.3883957781766579
chr4	179463800	179464800	-0.2682228418506042
chr4	179463900	179464900	0.1432420235409909
chr4	179464000	179465000	0.3295257223085735
chr4	179464100	179465100	-0.2268072590610283
chr4	179464200	179465200	-0.12215160063133028
chr4	179464300	179465300	1.358957341129048
chr4	179464400	179465400	1.5022264674960837
chr4	179464500	179465500	0.7138521235408729
chr4	179464600	179465600	0.27397540806542425
chr4	179464700	179465700	-0.2070070426075996
chr4	179464800	179465800	0.18472779037211834
chr4	179464900	179465900	0.009027803006025249
chr4	179465000	179466000	0.482745575618176
chr4	179465100	179466100	0.30336310921662224
chr4	179465200	179466200	0.461408975702903
chr4	179465300	179466300	-0.514385537475219
chr4	179465400	179466400	-0.4742675997309688
chr4	179465500	179466500	-0.035613071175113566
chr4	179465600	179466600	-0.14913773023960272
chr4	179465700	179466700	0.43957572156441205
chr4	179465800	179466800	0.11345400591774668
chr4	179465900	179466900	0.3599377152630325
chr4	179466000	179467000	0.2298939708496074
chr4	179466100	179467100	0.6236121784677203
chr4	179466200	179467200	-0.4020899213138121
chr4	179466300	179467300	-0.4889472136687255
chr4	179466400	179467400	-0.8021409201959564
chr4	179466500	179467500	-0.7288990905160347
chr4	179466600	179467600	-0.4314547754232689
chr4	179466700	179467700	-0.5102522852992939
chr4	179466800	179467800	-0.8006069876502439
chr4	179466900	179467900	-0.7176373663926294
chr4	179467000	179468000	-0.4999496389029519
chr4	179467100	179468100	-0.3184434941095602
chr4	179467200	179468200	0.5712852880960938
chr4	179467300	179468300	0.758585882229578
chr4	179467400	179468400	0.8897232455133539
chr4	179467500	179468500	1.0097223928163457
chr4	179467600	179468600	1.4030711921630723
chr4	179467700	179468700	1.1034140293246528
chr4	179467800	179468800	1.0963537465924316
chr4	179467900	179468900	0.4381796011754279
chr4	179468000	179469000	0.31877441170295384
chr4	179468100	179469100	-0.2171938388535715
chr4	179468200	179469200	-0.5608060326901694
chr4	179468300	179469300	-0.6023793128930902
chr4	179468400	179469400	-0.5533345350602454
chr4	179468500	179469500	-0.4657114886304312
chr4	179468600	179469600	-0.4784918403265804
chr4	179468900	179469900	-0.05293557690687778
chr4	179469000	179470000	0.06609852573351471
chr4	179469100	179470100	0.25321073200515604
chr4	179469200	179470200	-0.2511944765788258
chr4	179469300	179470300	-0.4024512062595158
chr4	179469400	179470400	-0.30847974737213524
chr4	179469500	179470500	-0.3729167849380737
chr4	179469600	179470600	-0.5001002829337928
chr4	179469700	179470700	-0.5031038101616757
chr4	179469800	179470800	-0.16225400804103512
chr4	179469900	179470900	-0.1408945620577812
chr4	179470000	179471000	-0.6325152153767964
chr4	179470100	179471100	-0.6230359249624413
chr4	179470200	179471200	0.06907310246005399
chr4	179471500	179472500	1.4204480883015391
chr4	179471600	179472600	1.731623659117617
chr4	179471700	179472700	2.005908571969855
chr4	179471800	179472800	2.2656481013398606
chr4	179471900	179472900	2.3017558718454056
chr4	179472000	179473000	2.2891270478586923
chr4	179472100	179473100	2.5101357202880963
chr4	179472200	179473200	2.4155900690018743
chr4	179472300	179473300	0.7004184196743262
chr4	179472400	179473400	-0.5188518882604186
chr4	179472500	179473500	-0.5599207865166639
chr4	179472600	179473600	-0.4758149728668643
chr4	179472700	179473700	-1.1984278986104282
chr4	179472800	179473800	-0.8331109297537118
chr4	179472900	179473900	-0.8390438489561025
chr4	179473000	179474000	-1.5783225282924709
chr4	179473100	179474100	-1.5622766861252788
chr4	179473200	179474200	-1.9116686771097202
chr4	179473300	179474300	-1.6964028947076046
chr4	179473400	179474400	-1.4805471587745895
chr4	179473500	179474500	-1.6080436369775457
chr4	179473600	179474600	-1.7824474291255037
chr4	179473700	179474700	-0.8773500391516168
chr4	179473800	179474800	-1.2988932391884285
chr4	179473900	179474900	-1.2797080765812072
chr4	179474000	179475000	-0.319757609778769
chr4	179474100	179475100	-0.5519500547511277
chr4	179474200	179475200	-0.7293296471224157
chr4	179474600	179475600	-0.3782500550049577
chr4	179474700	179475700	-0.7403278647083055
chr4	179474800	179475800	-0.5996720394769339
chr4	179474900	179475900	-0.7148656499668328
chr4	179475000	179476000	-1.8174729849078854
chr4	179475100	179476100	-1.6189246950950398
chr4	179475200	179476200	-1.9891607868694836
chr4	179475300	179476300	-2.576216574893308
chr4	179475400	179476400	-3.854029237581664
chr4	179475500	179476500	-3.890360435784243
chr4	179475600	179476600	-3.832023424040909
chr4	179475700	179476700	-3.830411889449517
chr4	179475800	179476800	-3.902151138270913
chr4	179475900	179476900	-4.026434807476211
chr4	179476000	179477000	-3.1093560022854154
chr4	179476100	179477100	-4.49315558633991
chr4	179476200	179477200	-3.286295442285209
chr4	179476300	179477300	-2.253508715195004
chr4	179476400	179477400	-1.2545241183810152
chr4	179476500	179477500	-1.4972869603050802
chr4	179476600	179477600	-1.4903242198782638
chr4	179476700	179477700	-1.3126481708586497
chr4	179476800	179477800	-0.7168008938784001
chr4	179476900	179477900	-0.32465611206805506
chr4	179477000	179478000	-0.5487880278663988
chr4	179478100	179479100	-1.7423975238270637
chr4	179478200	179479200	-1.3389674925050206
chr4	179478300	179479300	-0.8876880841769929
chr4	179478400	179479400	-0.7453439698171865
chr4	179478500	179479500	-0.15558003137482895
chr4	179478600	179479600	0.022784964779623832
chr4	179478700	179479700	-0.8546014915282177
chr4	179478800	179479800	-1.4672196864482667
chr4	179478900	179479900	-1.7231950712941952
chr4	179479000	179480000	-1.8075349712261475
chr4	179479100	179480100	-2.333874954275213
chr4	179479200	179480200	-2.2148584366582127
chr4	179479300	179480300	-1.910495873178272
chr4	179479400	179480400	-1.7409316786002025
chr4	179479500	179480500	-1.7557423570134874
chr4	179479600	179480600	-1.7582941060163184
chr4	179479700	179480700	-1.0767344929971858
chr4	179479800	179480800	-0.6542923369088649
chr4	179479900	179480900	-0.00712446740204273
chr4	179480000	179481000	-0.3650660796443444
chr4	179480100	179481100	-1.0249605765635674
chr4	179480200	179481200	-1.475296962601761
chr4	179480300	179481300	-1.6053255993081543
chr4	179480400	179481400	-1.5329486781065995
chr4	179480500	179481500	-1.6417767195657431
chr4	179480600	179481600	-1.9587453112455804
chr4	179480700	179481700	-2.7666853227743355
chr4	179480800	179481800	-3.4850488940988638
chr4	179480900	179481900	-3.9759492082748777
chr4	179481000	179482000	-4.2503345075714245
chr4	179481100	179482100	-3.629786185980752
chr4	179481200	179482200	-3.46888893052421
chr4	179481300	179482300	-3.178835140380897
chr4	179481400	179482400	-3.2357975261939216
chr4	179481500	179482500	-3.25271518369976
chr4	179481600	179482600	-2.9487136513630903
chr4	179481700	179482700	-2.2212295381881773
chr4	179481800	179482800	-1.3281722694781204
chr4	179481900	179482900	-1.021716802379344
chr4	179483700	179484700	-2.4824846357933
chr4	179483800	179484800	-2.5360859917003893
chr4	179483900	179484900	-2.4802764196812728
chr4	179484000	179485000	-2.5696979749328235
chr4	179485200	179486200	-0.4932461817015028
chr4	179485300	179486300	-0.3074438083957723
chr4	179485400	179486400	-0.6497994877568594
chr4	179485500	179486500	-0.664025232732369
chr4	179485600	179486600	-0.5276690022955528
chr4	179485700	179486700	-0.5507114009263316
chr4	179485800	179486800	-0.5661125608301324
chr4	179485900	179486900	-0.458442820839484
chr4	179486000	179487000	-0.8860716713356228
chr4	179486100	179487100	-0.2415314442202617
chr4	179486200	179487200	-0.1921414683413684
chr4	179488200	179489200	-1.3223268202151894
chr4	179488300	179489300	-1.1040849985085806
chr4	179488400	179489400	-1.689824257352958
chr4	179488500	179489500	-1.6271319934529094
chr4	179488600	179489600	-1.5084501913540778
chr4	179488700	179489700	-1.0524957670576005
chr4	179488800	179489800	-0.8944967235580848
chr4	179489900	179490900	1.3549683302790296
chr4	179490000	179491000	1.1561999085215997
chr4	179490600	179491600	-1.288411626709998
chr4	179490700	179491700	-0.7972943248082764
chr4	179490800	179491800	-0.7540758343490599
chr4	179490900	179491900	-0.8966421132811438
chr4	179491000	179492000	-0.995930231892611
chr4	179491100	179492100	-0.8041943662662482
chr4	179491200	179492200	-0.7790576305947275
chr4	179491300	179492300	-1.1343968547069496
chr4	179491400	179492400	-1.0350838317775506
chr4	179491500	179492500	-1.0322457840909325
chr4	179491600	179492600	0.07910821045286548
chr4	179491700	179492700	0.37690133472201337
chr4	179491800	179492800	0.2020052463014413
chr4	179491900	179492900	-0.006552847394095297
chr4	179492100	179493100	1.504742390710304
chr4	179492200	179493200	2.2133185492537626
chr4	179492300	179493300	2.6128958637051114
chr4	179492400	179493400	2.0915589951646862
chr4	179492500	179493500	1.475306552462559
chr4	179492600	179493600	0.8087832145056859
chr4	179492700	179493700	0.4085043628537481
chr4	179492800	179493800	-0.5024214771541539
chr4	179492900	179493900	-0.2842274599365864
chr4	179493000	179494000	-1.3820879993869681
chr4	179493100	179494100	-2.134216313591902
chr4	179493200	179494200	-2.2182913772160764
chr4	179493300	179494300	-2.1692603979890763
chr4	179493400	179494400	-1.7915021599240188
chr4	179493500	179494500	-1.4041085980383332
chr4	179493600	179494600	-1.3820004466286802
chr4	179493700	179494700	-1.7581503336889432
chr4	179493800	179494800	-1.086526665514663
chr4	179495400	179496400	-0.4745995678838011
chr4	179495500	179496500	-0.9950129790168512
chr4	179495600	179496600	-1.0069378267611628
chr4	179495700	179496700	-1.4408297904249023
chr4	179495800	179496800	-1.1922316680631044
chr4	179495900	179496900	-0.6794035839291285
chr4	179496000	179497000	-0.38626332564899934
chr4	179496100	179497100	-0.33720467447076274
chr4	179496200	179497200	-1.005880412219701
chr4	179496300	179497300	-0.6628438618347471
chr4	179496400	179497400	-0.6897029192587868
chr4	179496500	179497500	-0.4345642140364636
chr4	179496600	179497600	-0.2857767678638677
chr4	179496700	179497700	0.14762520130616555
chr4	179496800	179497800	0.024662209221810515
chr4	179496900	179497900	-0.4459410945336341
chr4	179497000	179498000	-0.35187096209485447
chr4	179497100	179498100	-0.904329222747739
chr4	179497200	179498200	-0.8675146365646137
chr4	179497300	179498300	-1.1408264634307257
chr4	179497400	179498400	-1.4376005633702744
chr4	179497500	179498500	-1.5962453547078317
chr4	179497600	179498600	-1.705358643055164
chr4	179497700	179498700	-1.695703891906955
chr4	179497800	179498800	-1.7911485035822234
chr4	179498500	179499500	-1.1571459127421886
chr4	179498600	179499600	-1.0997874877015803
chr4	179498700	179499700	-1.3719045870469275
chr4	179498800	179499800	-1.5093471363019952
chr4	179498900	179499900	-1.602201040206374
chr4	179499000	179500000	-1.602685197995113
chr4	179499100	179500100	-1.5470520075720378
chr4	179499200	179500200	-1.341091940366992
chr4	179499300	179500300	-0.8250553898627678
chr4	179499400	179500400	-0.27535157571196284
chr4	179499500	179500500	-0.37585695544726855
chr4	179500200	179501200	-0.9491273013498356
chr4	179500300	179501300	-1.3531918782121828
chr4	179500400	179501400	-1.2439519001289177
chr4	179500500	179501500	-1.5862525336519926
chr4	179500600	179501600	-1.5047058578445605
chr4	179500700	179501700	-1.7643003892266225
chr4	179500800	179501800	-1.7088336962596808
chr4	179500900	179501900	-1.5947778743900185
chr4	179501000	179502000	-2.0504232095887236
chr4	179501100	179502100	-1.808736652650156
chr4	179501200	179502200	-1.7269790961550735
chr4	179501300	179502300	-1.7814466833196734
chr4	179501400	179502400	-2.2929003969713344
chr4	179501500	179502500	-2.104348188096913
chr4	179501600	179502600	-2.516204744213093
chr4	179501700	179502700	-2.2917811439698887
chr4	179502900	179503900	-3.1316903059293915
chr4	179503000	179504000	-3.6894778895923874
chr4	179503100	179504100	-3.420974137793265
chr4	179503200	179504200	-3.6971734713394717
chr4	179503300	179504300	-4.157660270061665
chr4	179503400	179504400	-3.462392009975868
chr4	179503500	179504500	-4.067866635753127
chr4	179503600	179504600	-4.244761547207638
chr4	179503700	179504700	-4.271765079549359
chr4	179503800	179504800	-4.102960536384716
chr4	179503900	179504900	-3.608924086625634
chr4	179505000	179506000	-1.8956679292511807
chr4	179505100	179506100	-1.9488146725851427
chr4	179505200	179506200	-2.524999433692556
chr4	179505300	179506300	-1.9766586434086897
chr4	179505400	179506400	-1.6401980121367012
chr4	179505500	179506500	-2.0379982233951552
chr4	179505600	179506600	-1.8195408879561297
chr4	179505700	179506700	-1.6245563836354593
chr4	179505800	179506800	-1.729920774373145
chr4	179505900	179506900	-2.0422168514301284
chr4	179506000	179507000	-1.8618573776392284
chr4	179506100	179507100	-1.7235001855672558
chr4	179506200	179507200	-1.123890351722706
chr4	179506300	179507300	-0.9631846760932741
chr4	179506400	179507400	-0.6523202529717705
chr4	179506500	179507500	-0.8154102172537521
chr4	179506600	179507600	-0.8023501509163342
chr4	179507700	179508700	-1.3598686625619427
chr4	179507800	179508800	-1.2813404059588809
chr4	179507900	179508900	-1.5073398451089224
chr4	179508000	179509000	-1.5358276881549529
chr4	179508100	179509100	-2.124551491298897
chr4	179508200	179509200	-2.1240117596639254
chr4	179508300	179509300	-2.2953777910726934
chr4	179508400	179509400	-1.9231386729960496
chr4	179508500	179509500	-1.7124478462775488
chr4	179508600	179509600	-1.7978140710600123
chr4	179508700	179509700	-1.7705378621326466
chr4	179508800	179509800	-1.1487731013864229
chr4	179508900	179509900	-0.5418318328992968
chr4	179509000	179510000	-0.3093877401096982
chr4	179509100	179510100	0.2240754647258597
chr4	179509200	179510200	-0.02924702834329161
chr4	179509300	179510300	0.06369236582160502
chr4	179509400	179510400	0.12816351355791133
chr4	179509500	179510500	-0.3015747046747524
chr4	179509600	179510600	0.6393049095806763
chr4	179509700	179510700	0.8666806931315809
chr4	179510500	179511500	-1.8295132040547568
chr4	179510600	179511600	-2.404749694073997
chr4	179510700	179511700	-2.172499158617975
chr4	179510800	179511800	-2.8133534260516884
chr4	179510900	179511900	-2.085956858157489
chr4	179511000	179512000	-2.2288515479128166
chr4	179511100	179512100	-2.335135857842348
chr4	179511200	179512200	-1.3513711634737546
chr4	179511300	179512300	-1.4911275171271297
chr4	179511400	179512400	-1.7441056413559044
chr4	179511500	179512500	-1.4737462388980496
chr4	179511600	179512600	-0.9948330998066166
chr4	179511700	179512700	-1.1110332876989
chr4	179511800	179512800	-0.8889020700847171
chr4	179511900	179512900	-1.2857708443772675
chr4	179512000	179513000	-0.5346414373002379
chr4	179512100	179513100	-1.0720802961371938
chr4	179512200	179513200	-1.4235585892701552
chr4	179512300	179513300	-1.139202816913478
chr4	179512400	179513400	-0.5936873981565747
chr4	179512500	179513500	-0.32329378345358084
chr4	179512600	179513600	-0.2541625253368699
chr4	179512700	179513700	-0.6683125722317389
chr4	179512800	179513800	0.08137097412582905
chr4	179512900	179513900	0.29573232612288314
chr4	179513000	179514000	-0.2667856075197516
chr4	179513100	179514100	0.5180462480993411
chr4	179513200	179514200	0.08473251048323667
chr4	179513300	179514300	0.010996044195380856
chr4	179513400	179514400	-0.16396663215999022
chr4	179513500	179514500	-0.5446772540329679
chr4	179513600	179514600	-0.4800081290417006
chr4	179513700	179514700	0.3325404087044023
chr4	179513800	179514800	-0.4310825039174299
chr4	179513900	179514900	-1.2766633908625635
chr4	179514000	179515000	-1.332992020722065
chr4	179514100	179515100	-0.8639676128966741
chr4	179514200	179515200	-1.0066073107445102
chr4	179514300	179515300	-0.7776063387243134
chr4	179515400	179516400	-0.7306019985363559
chr4	179515500	179516500	-0.31737858150439713
chr4	179515600	179516600	-0.9258730477647656
chr4	179515700	179516700	-1.088317706029178
chr4	179515800	179516800	-0.5372455882566083
chr4	179515900	179516900	-0.5501999207879881
chr4	179516000	179517000	-0.2140789570800667
chr4	179516100	179517100	-0.02930533032751103
chr4	179516200	179517200	-0.18671952077257287
chr4	179516300	179517300	-0.5389442926626696
chr4	179516400	179517400	0.12888379644243605
chr4	179516500	179517500	-0.4145289748154576
chr4	179516600	179517600	-0.2390922278021101
chr4	179516700	179517700	-0.142817294226903
chr4	179516800	179517800	-0.7263523999958911
chr4	179516900	179517900	-0.7718467443776341
chr4	179517000	179518000	-0.5970900400492005
chr4	179517100	179518100	-0.5099718394044357
chr4	179517200	179518200	-0.5781532427382918
chr4	179517300	179518300	-0.7522333071914189
chr4	179518400	179519400	-0.9352483552031278
chr4	179518500	179519500	-0.97535675569014
chr4	179518600	179519600	-1.2012528594988856
chr4	179518700	179519700	-1.3035214890648459
chr4	179518800	179519800	-1.9051734807317144
chr4	179518900	179519900	-2.1516235735181906
chr4	179519000	179520000	-2.5618641870658587
chr4	179519100	179520100	-2.648510783319559
chr4	179519200	179520200	-2.28291428523544
chr4	179519300	179520300	-2.690306678951748
chr4	179519400	179520400	-2.8746287214997484
chr4	179519500	179520500	-2.8253124648607075
chr4	179519600	179520600	-2.083414029998635
chr4	179519700	179520700	-1.9389097730262563
chr4	179519800	179520800	-1.4573199064417568
chr4	179519900	179520900	-1.6914796749899486
chr4	179520000	179521000	-1.4614082701847935
chr4	179520100	179521100	-1.271038164181002
chr4	179520200	179521200	-1.5265129499781394
chr4	179520300	179521300	-0.968003925925336
chr4	179520400	179521400	-1.0245132073730805
chr4	179520500	179521500	-1.6040694201449273
chr4	179520600	179521600	-2.277496541038385
chr4	179520700	179521700	-2.0518485028419104
chr4	179520800	179521800	-2.69944131172032
chr4	179520900	179521900	-2.2453272119731142
chr4	179521000	179522000	-1.9829783928657083
chr4	179521100	179522100	-2.40472095244213
chr4	179521200	179522200	-2.020232432502524
chr4	179521300	179522300	-2.565233214803776
chr4	179521400	179522400	-2.119396904750977
chr4	179521500	179522500	-1.9916919185162307
chr4	179521600	179522600	-1.4101240126158618
chr4	179521700	179522700	-1.9440084186199567
chr4	179521800	179522800	-1.589422483053801
chr4	179521900	179522900	-1.6220886148684142
chr4	179522000	179523000	-1.9891788787364513
chr4	179522100	179523100	-2.078563697843104
chr4	179522200	179523200	-2.201200996244354
chr4	179522300	179523300	-2.1994263392738693
chr4	179522400	179523400	-2.1021447369507755
chr4	179522500	179523500	-1.5293145600112659
chr4	179522600	179523600	-2.388867755390293
chr4	179522700	179523700	-2.587327792299773
chr4	179522800	179523800	-1.8972319451270696
chr4	179522900	179523900	-2.037163942709992
chr4	179523000	179524000	-2.2819151799663113
chr4	179523100	179524100	-2.058643370342312
chr4	179523200	179524200	-1.706979222084963
chr4	179523300	179524300	-1.628164855495608
chr4	179523400	179524400	-2.5352497316829443
chr4	179523500	179524500	-3.3648503837148467
chr4	179523600	179524600	-3.1410589535107056
chr4	179523700	179524700	-2.9232526774582563
chr4	179523800	179524800	-3.1292459667234653
chr4	179523900	179524900	-2.9451309714223304
chr4	179524000	179525000	-2.352991850824707
chr4	179524100	179525100	-2.7043247172802944
chr4	179524200	179525200	-3.0144206423425097
chr4	179524300	179525300	-2.800392396451801
chr4	179524400	179525400	-2.642282174896851
chr4	179524500	179525500	-2.226124334273658
chr4	179524600	179525600	-1.9804748735919333
chr4	179524700	179525700	-2.192057323429858
chr4	179524800	179525800	-1.8832815156781395
chr4	179524900	179525900	-1.8574766049794769
chr4	179525000	179526000	-2.1506777321936514
chr4	179525100	179526100	-1.9315903509893484
chr4	179525200	179526200	-2.0486077027055973
chr4	179525300	179526300	-1.6030289874700003
chr4	179525400	179526400	-1.7996420012273333
chr4	179526500	179527500	-1.0208236361059848
chr4	179526600	179527600	-1.4386882334294484
chr4	179526700	179527700	-1.5797099832314356
chr4	179526800	179527800	-1.9991610060042508
chr4	179526900	179527900	-2.0569155982231164
chr4	179527000	179528000	-2.631513784151156
chr4	179527100	179528100	-2.78666727541268
chr4	179527200	179528200	-2.8587488958748595
chr4	179527300	179528300	-2.4124242861596707
chr4	179527400	179528400	-2.360830738226252
chr4	179527500	179528500	-2.1410279766233584
chr4	179527600	179528600	-2.1964469598538936
chr4	179527700	179528700	-2.8526624713792765
chr4	179527800	179528800	-2.0564191535977963
chr4	179527900	179528900	-2.1276185077172385
chr4	179528000	179529000	-1.4363816825272526
chr4	179528100	179529100	-1.7800675077473267
chr4	179528200	179529200	-0.9787976198259444
chr4	179528300	179529300	-1.3089664632228333
chr4	179528400	179529400	-1.0638420016660928
chr4	179528500	179529500	-1.1556224828430643
chr4	179528600	179529600	-1.0742817418396693
chr4	179528700	179529700	-0.26034346596203145
chr4	179528800	179529800	-0.5563639225708622
chr4	179528900	179529900	-0.2274571992747593
chr4	179529000	179530000	-0.7891875153394078
chr4	179529100	179530100	-0.4537918435478404
chr4	179529200	179530200	-0.8369221125985103
chr4	179529300	179530300	0.08790986210334811
chr4	179529400	179530400	0.059893214578832586
chr4	179529500	179530500	-0.4397532651027883
chr4	179529600	179530600	-0.15076540373827987
chr4	179529700	179530700	-0.15692361001545405
chr4	179529800	179530800	-0.7163648788029054
chr4	179529900	179530900	-0.8044845327330927
chr4	179530000	179531000	-0.7286910508667749
chr4	179530100	179531100	-1.0189042704301643
chr4	179530200	179531200	-1.1899973673963755
chr4	179530300	179531300	-1.4853858789632242
chr4	179530400	179531400	-1.5864520177499588
chr4	179530500	179531500	-0.9408618288996397
chr4	179530600	179531600	-0.5959210232601874
chr4	179530700	179531700	-0.5615303086609998
chr4	179530800	179531800	-0.3506717145099395
chr4	179530900	179531900	-0.2862801259385723
chr4	179531000	179532000	0.014886620210605803
chr4	179531100	179532100	0.08335833393326497
chr4	179531200	179532200	0.416019757397759
chr4	179531300	179532300	0.3713149101428734
chr4	179531400	179532400	0.6848803441606031
chr4	179531500	179532500	0.2556286151301267
chr4	179531600	179532600	-0.2709940920214299
chr4	179531700	179532700	-0.2884902727451248
chr4	179532100	179533100	-0.10631223312564614
chr4	179532200	179533200	0.4733233429157115
chr4	179532300	179533300	0.3877474557094577
chr4	179532400	179533400	-0.3464257034835096
chr4	179532500	179533500	-0.6009671307744787
chr4	179532600	179533600	-0.6592960543814271
chr4	179532700	179533700	-1.150880765934884
chr4	179532800	179533800	-1.6765910059926397
chr4	179532900	179533900	-1.7493158796366064
chr4	179533000	179534000	-1.6778734975451202
chr4	179533100	179534100	-1.75941937156791
chr4	179533200	179534200	-2.2334135841369926
chr4	179533300	179534300	-2.2944147569220488
chr4	179533500	179534500	-1.1369950661533843
chr4	179533600	179534600	-0.7105007726639363
chr4	179533900	179534900	0.7637988535231109
chr4	179534100	179535100	0.5064912153923476
chr4	179534200	179535200	-0.249460540354443
chr4	179534300	179535300	-0.37782640992497657
chr4	179534400	179535400	-0.09596690451765497
chr4	179534500	179535500	-0.3140711407305368
chr4	179534600	179535600	-0.4932519788089635
chr4	179535600	179536600	-1.3954364688041117
chr4	179535700	179536700	-2.027050525335616
chr4	179535800	179536800	-1.5185571825071507
chr4	179535900	179536900	-1.0514530029454388
chr4	179536000	179537000	-1.3221869260184382
chr4	179536100	179537100	-1.8632445490528038
chr4	179536200	179537200	-2.7185095140961164
chr4	179536300	179537300	-2.8286866207229933
chr4	179536400	179537400	-2.6519650769015484
chr4	179536500	179537500	-2.9550040056555846
chr4	179536600	179537600	-3.524523229457644
chr4	179536700	179537700	-3.425126080181033
chr4	179536800	179537800	-3.6977459450922456
chr4	179536900	179537900	-4.543625057983965
chr4	179537000	179538000	-4.609250443264951
chr4	179537100	179538100	-4.499720210616607
chr4	179537200	179538200	-4.062808028653036
chr4	179538400	179539400	-0.19374852613746685
chr4	179538500	179539500	0.5607375075999003
chr4	179538600	179539600	0.6818566556623925
chr4	179538700	179539700	1.093837481014811
chr4	179538800	179539800	0.9702386532960828
chr4	179538900	179539900	0.5524013096210114
chr4	179539000	179540000	0.20500504728044464
chr4	179539100	179540100	0.6732993222132243
chr4	179539200	179540200	0.4764515039475782
chr4	179539300	179540300	0.6291634641220237
chr4	179539400	179540400	0.09968880689477266
chr4	179539500	179540500	-0.20714874897893748
chr4	179539600	179540600	-0.0359636314631961
chr4	179539700	179540700	-0.11599153389117048
chr4	179539800	179540800	-0.26406806526588616
chr4	179539900	179540900	-0.04334779033424928
chr4	179540000	179541000	0.02298843200681485
chr4	179540100	179541100	-0.2774776324219139
chr4	179540200	179541200	-0.1275768636590981
chr4	179540300	179541300	-0.014395035682852025
chr4	179540400	179541400	-0.3558296910203729
chr4	179540500	179541500	0.0356600477503929
chr4	179540600	179541600	-0.1951124412548379
chr4	179540700	179541700	-0.3304247207345458
chr4	179540800	179541800	-0.20458391162485745
chr4	179540900	179541900	0.07599065153797104
chr4	179541000	179542000	0.10519759490476
chr4	179541100	179542100	0.434670800146798
chr4	179541200	179542200	-0.4954847107762682
chr4	179541300	179542300	-0.5238295137164118
chr4	179541400	179542400	-0.22057928691629167
chr4	179541500	179542500	-0.3253311575940012
chr4	179541600	179542600	-0.1177298483865254
chr4	179541700	179542700	-0.07812525002496863
chr4	179541800	179542800	0.004060301678025179
chr4	179541900	179542900	-0.12009513960047034
chr4	179542000	179543000	-0.09592609725419589
chr4	179542100	179543100	-0.669267304013969
chr4	179542200	179543200	-0.00662647204253702
chr4	179542300	179543300	-0.2571203833643685
chr4	179542400	179543400	-0.6194170039311854
chr4	179542500	179543500	-0.8424077424485792
chr4	179542600	179543600	-1.0179290272867314
chr4	179542700	179543700	-1.5314005959822945
chr4	179542800	179543800	-2.0567145738084904
chr4	179542900	179543900	-2.54252722923745
chr4	179543000	179544000	-2.674240569583325
chr4	179543100	179544100	-1.7207576493305672
chr4	179543200	179544200	-1.6750841777304348
chr4	179543300	179544300	-1.9403647783084017
chr4	179543400	179544400	-1.2949419826658346
chr4	179543500	179544500	-1.1892940079982333
chr4	179543600	179544600	-1.167212860287866
chr4	179543700	179544700	-0.6565280600055182
chr4	179543800	179544800	-0.5877836790016142
chr4	179543900	179544900	-0.03957736577467464
chr4	179544000	179545000	-0.29296835114589853
chr4	179544100	179545100	-0.5959245707364615
chr4	179544200	179545200	-0.7307700666882606
chr4	179544300	179545300	-0.2640318776385914
chr4	179544400	179545400	-0.9530237740079942
chr4	179544500	179545500	-0.4501569769058729
chr4	179544600	179545600	0.24800029811633545
chr4	179544700	179545700	0.0855154956579822
chr4	179544800	179545800	0.07517431626484977
chr4	179544900	179545900	-0.6644264454030483
chr4	179545000	179546000	-0.4112402710252816
chr4	179545100	179546100	-0.5265247293669733
chr4	179545200	179546200	-0.3168763651261191
chr4	179545300	179546300	-0.5278105137723268
chr4	179545400	179546400	0.02201678150084457
chr4	179545500	179546500	-0.18866686846419486
chr4	179545600	179546600	-1.4050350593354253
chr4	179545700	179546700	-1.4665959207373047
chr4	179545800	179546800	-1.4075598780688354
chr4	179545900	179546900	-1.4649940531328218
chr4	179546000	179547000	-1.6090697261785751
chr4	179546100	179547100	-1.4454079962524622
chr4	179546200	179547200	-1.7439701714997125
chr4	179546300	179547300	-1.5654609845130942
chr4	179546400	179547400	-2.0252008484456088
chr4	179546500	179547500	-1.6728880670927828
chr4	179546600	179547600	-1.2703195678214445
chr4	179546700	179547700	-1.6491304886220697
chr4	179546800	179547800	-1.6907291637205808
chr4	179546900	179547900	-1.2366811889827904
chr4	179547000	179548000	-1.0643136139398057
chr4	179547100	179548100	-1.574856345368616
chr4	179547200	179548200	-1.5662537639613578
chr4	179547300	179548300	-1.1880152464072642
chr4	179547400	179548400	-0.5281376344925914
chr4	179547500	179548500	-0.8027522887999
chr4	179547600	179548600	-0.8548095676504799
chr4	179547700	179548700	-0.4531783973077084
chr4	179547800	179548800	-0.8869989013285937
chr4	179547900	179548900	-0.8630423503308106
chr4	179548000	179549000	-1.524409790189894
chr4	179548100	179549100	-1.246563583543854
chr4	179548200	179549200	-0.8128297463603078
chr4	179548300	179549300	-1.0287430135068376
chr4	179548400	179549400	-1.8721371330802097
chr4	179548500	179549500	-1.4878410585068134
chr4	179548600	179549600	-0.8944746865797162
chr4	179548700	179549700	-0.9561356330761034
chr4	179548800	179549800	-0.2967402468566217
chr4	179548900	179549900	-0.05769530220479134
chr4	179549300	179550300	1.1861986990306508
chr4	179549400	179550400	1.7893689939162891
chr4	179549500	179550500	1.3382899825882202
chr4	179549600	179550600	1.0577373733749509
chr4	179552100	179553100	-1.7839058315701417
chr4	179552200	179553200	-1.3013616317115604
chr4	179552300	179553300	-0.6670963783731808
chr4	179552400	179553400	-0.6293315184570111
chr4	179552500	179553500	0.1722199337141945
chr4	179552600	179553600	0.28473630628103136
chr4	179552700	179553700	0.4084582193335216
chr4	179552800	179553800	0.3961868085349149
chr4	179552900	179553900	0.10448163747043993
chr4	179553000	179554000	0.9259877938306957
chr4	179553100	179554100	0.8757031325385065
chr4	179553200	179554200	0.8195251788208284
chr4	179553300	179554300	0.4614068555892099
chr4	179553400	179554400	0.5499965574633605
chr4	179553500	179554500	0.12446625219878528
chr4	179553600	179554600	0.10387909689636846
chr4	179553700	179554700	0.15771509844862472
chr4	179553800	179554800	0.044696528756675166
chr4	179553900	179554900	0.3217682246272829
chr4	179554000	179555000	0.5358177778312995
chr4	179554100	179555100	0.4804219751256133
chr4	179554200	179555200	-0.5190419771999792
chr4	179554300	179555300	-1.09734211860327
chr4	179554400	179555400	-1.0593234563710143
chr4	179554500	179555500	-1.6208626522177951
chr4	179554600	179555600	-1.3433707906278878
chr4	179554700	179555700	-1.5074709461333968
chr4	179554800	179555800	-1.1363502491717845
chr4	179554900	179555900	-1.1955014354750229
chr4	179555000	179556000	-1.6929343043958252
chr4	179555100	179556100	-1.0181362696640592
chr4	179555200	179556200	-0.2646213758761913
chr4	179555300	179556300	0.9255918287164056
chr4	179555400	179556400	0.5839905460193858
chr4	179555500	179556500	0.7745843340904619
chr4	179555600	179556600	0.02118630324555184
chr4	179555700	179556700	-0.4142393395058733
chr4	179555800	179556800	-0.31360958737657696
chr4	179555900	179556900	-0.5639925517093722
chr4	179556000	179557000	-0.5984616338711273
chr4	179556100	179557100	-0.5158808136587225
chr4	179556200	179557200	-0.8216973442489203
chr4	179556300	179557300	-1.7482189697399853
chr4	179556400	179557400	-1.9468489856912643
chr4	179556500	179557500	-2.238392921664877
chr4	179556600	179557600	-2.295655445307
chr4	179556700	179557700	-1.4932903544637688
chr4	179556800	179557800	-1.8608671096836789
chr4	179556900	179557900	-1.5927421908384736
chr4	179557000	179558000	-1.391184145712022
chr4	179557100	179558100	-2.1904828831157896
chr4	179557200	179558200	-1.842406117214691
chr4	179557300	179558300	-1.3288833365516868
chr4	179557400	179558400	-1.0693861604261845
chr4	179557500	179558500	-0.458726378512889
chr4	179557600	179558600	0.3892168550624088
chr4	179557700	179558700	0.3736149250729127
chr4	179557800	179558800	0.4111414269010548
chr4	179557900	179558900	0.9905029600477416
chr4	179558000	179559000	1.3919462533888922
chr4	179558100	179559100	1.8974785204831608
chr4	179558200	179559200	2.013197656502895
chr4	179558300	179559300	1.8925928882921663
chr4	179559400	179560400	-0.2048140594200775
chr4	179559500	179560500	-0.20676282757157627
chr4	179559600	179560600	-0.951905631945408
chr4	179559700	179560700	-1.3267752035187157
chr4	179559800	179560800	-1.2369249842489132
chr4	179559900	179560900	-1.476531078033222
chr4	179560000	179561000	-1.6083983994241668
chr4	179560100	179561100	-1.3760601332676559
chr4	179560200	179561200	-0.6986229179811617
chr4	179560300	179561300	-0.7058972711448024
chr4	179560400	179561400	-1.226592654456313
chr4	179560500	179561500	-1.2248225390483256
chr4	179560600	179561600	-0.7213337706105475
chr4	179560700	179561700	-0.1392757129743685
chr4	179560800	179561800	-0.07757955957402651
chr4	179560900	179561900	0.14451158648559073
chr4	179561000	179562000	-0.19230926088129605
chr4	179561100	179562100	-0.15874050504116452
chr4	179561200	179562200	-0.4482403199195745
chr4	179561300	179562300	-0.559268736477914
chr4	179561400	179562400	-1.0022289620725686
chr4	179561500	179562500	-1.2033086834292197
chr4	179561600	179562600	-0.9502637589429288
chr4	179561700	179562700	-1.5598842767044427
chr4	179561800	179562800	-1.6601419971001292
chr4	179561900	179562900	-1.5202425745886383
chr4	179562000	179563000	-1.8717160682223908
chr4	179562100	179563100	-1.796616427002357
chr4	179562200	179563200	-1.759734717315296
chr4	179562300	179563300	-2.2151530222651155
chr4	179562400	179563400	-0.819517478096831
chr4	179562500	179563500	-0.8431032101261986
chr4	179562600	179563600	-1.0550966291648165
chr4	179562700	179563700	-0.8974773193312787
chr4	179562800	179563800	-0.9528256420607832
chr4	179562900	179563900	-0.7280581822306162
chr4	179563000	179564000	-0.2927763657424118
chr4	179563100	179564100	-0.3535288526706561
chr4	179563200	179564200	-0.09344062190466138
chr4	179563300	179564300	0.4518391786574536
chr4	179563400	179564400	-0.07864369002216917
chr4	179563500	179564500	-0.21496559412873825
chr4	179563600	179564600	0.26036384621633424
chr4	179563700	179564700	0.8284817098583381
chr4	179563800	179564800	0.7939091821143571
chr4	179563900	179564900	0.5495001647840395
chr4	179564000	179565000	0.7998000587179221
chr4	179564100	179565100	0.955137197109478
chr4	179564200	179565200	1.0203880859994658
chr4	179564300	179565300	0.6437711074217779
chr4	179564400	179565400	-0.3237160531623475
chr4	179564500	179565500	0.5106258975248502
chr4	179564600	179565600	0.3789682892499721
chr4	179564700	179565700	0.12207240731351066
chr4	179564800	179565800	0.31839247913964136
chr4	179564900	179565900	0.5696844779287986
chr4	179565000	179566000	0.39246934491039465
chr4	179565100	179566100	0.3881369003869784
chr4	179565200	179566200	0.3037409542441578
chr4	179566600	179567600	-1.926881417056025
chr4	179566700	179567700	-2.0672996478274865
chr4	179566800	179567800	-2.7799147680514267
chr4	179566900	179567900	-3.090955943610892
chr4	179567800	179568800	-1.0106624880734107
chr4	179567900	179568900	-0.11749328001194664
chr4	179568000	179569000	0.17904014633425955
chr4	179568100	179569100	0.14962892736542954
chr4	179568200	179569200	0.019534492922195317
chr4	179568300	179569300	0.02796167195591333
chr4	179568400	179569400	0.0864395673781291
chr4	179569300	179570300	-0.3714685487635298
chr4	179569400	179570400	-1.2122320496270689
chr4	179569500	179570500	-1.0496301209716037
chr4	179569600	179570600	-1.3374585002254369
chr4	179569700	179570700	-1.05078787922159
chr4	179569800	179570800	-0.9680711804012072
chr4	179569900	179570900	-1.160736719498494
chr4	179570000	179571000	-1.5688207742973388
chr4	179570100	179571100	-1.4416047413161346
chr4	179570200	179571200	-0.8029187890331875
chr4	179570300	179571300	-1.0115276881784494
chr4	179570400	179571400	0.003577353237751143
chr4	179570500	179571500	-0.29511161859671275
chr4	179570600	179571600	-0.29754857037935145
chr4	179570700	179571700	-1.0100426676159948
chr4	179570800	179571800	-1.214565753917502
chr4	179571000	179572000	-0.9922312044106552
chr4	179571100	179572100	-0.5916877163118299
chr4	179571200	179572200	-0.6966954710555682
chr4	179571300	179572300	-0.4745914920678448
chr4	179571400	179572400	-0.8403289236844917
chr4	179571500	179572500	-0.4793813962826725
chr4	179571600	179572600	-0.3517449550765959
chr4	179571700	179572700	0.05484751734465442
chr4	179571800	179572800	0.2363609945974153
chr4	179571900	179572900	0.23430913584848576
chr4	179572000	179573000	0.6619980881512952
chr4	179572100	179573100	0.3448893645420299
chr4	179572200	179573200	-0.5436786952099122
chr4	179573600	179574600	-0.5725703768392503
chr4	179573700	179574700	-0.5814541041291568
chr4	179573800	179574800	-0.942625146848376
chr4	179573900	179574900	-1.1741502341320829
chr4	179574000	179575000	-2.019498501148426
chr4	179574100	179575100	-2.2790543998878223
chr4	179574200	179575200	-2.26885991876502
chr4	179574300	179575300	-2.7905250216338158
chr4	179574400	179575400	-2.9054513661918158
chr4	179574500	179575500	-2.6669699111843683
chr4	179574600	179575600	-2.133270459433622
chr4	179574700	179575700	-2.14357785701436
chr4	179574800	179575800	-2.1473884910045524
chr4	179574900	179575900	-2.043673416522465
chr4	179575000	179576000	-0.4584554312923172
chr4	179575100	179576100	-0.1939667821709269
chr4	179575200	179576200	-0.4024709180353563
chr4	179575300	179576300	-0.7367909509886634
chr4	179575400	179576400	-0.5741958357208246
chr4	179575500	179576500	-0.8093706658707391
chr4	179575600	179576600	-1.2506451136759738
chr4	179575700	179576700	-1.3775454125154718
chr4	179575800	179576800	-1.40409190388972
chr4	179575900	179576900	-1.1884678964093809
chr4	179576000	179577000	-1.6648142372544803
chr4	179576100	179577100	-1.6466377833164052
chr4	179576200	179577200	-1.5633605151161114
chr4	179576300	179577300	-1.308645754788732
chr4	179576400	179577400	-1.2845900948019149
chr4	179576500	179577500	-1.0471156995528526
chr4	179576600	179577600	-0.3450474561359001
chr4	179576700	179577700	-0.2100132495292148
chr4	179576800	179577800	0.04045341851505306
chr4	179576900	179577900	-0.14529471872829355
chr4	179577000	179578000	-0.18356552624386355
chr4	179577100	179578100	0.06479392828389467
chr4	179577200	179578200	-0.05937206545082481
chr4	179577300	179578300	0.016222032530078704
chr4	179577400	179578400	0.8610765502582421
chr4	179577500	179578500	1.459767488836491
chr4	179577600	179578600	0.5942376828969523
chr4	179577700	179578700	0.3225885222467615
chr4	179577800	179578800	0.3930454664042835
chr4	179577900	179578900	0.11384892873382507
chr4	179578000	179579000	0.6684046021426227
chr4	179578100	179579100	0.4033725671981725
chr4	179578200	179579200	1.5319638632193922
chr4	179578300	179579300	1.7907730910409816
chr4	179578400	179579400	1.6991886450069615
chr4	179578500	179579500	1.6467414728960992
chr4	179578600	179579600	1.2408312704958475
chr4	179578700	179579700	1.831940559056736
chr4	179578800	179579800	2.171350594478098
chr4	179578900	179579900	2.360093330015912
chr4	179579000	179580000	1.892359727371737
chr4	179579100	179580100	2.034924349755259
chr4	179579200	179580200	1.1782031579070738
chr4	179579300	179580300	0.9378179371365098
chr4	179579400	179580400	0.4747075075928241
chr4	179579500	179580500	0.7454848060360602
chr4	179579600	179580600	1.465501422778243
chr4	179579700	179580700	0.7185252024530003
chr4	179579800	179580800	0.19072327392162133
chr4	179579900	179580900	0.049781831243326316
chr4	179580000	179581000	-0.3716207794683553
chr4	179580100	179581100	-0.2513238953527905
chr4	179580200	179581200	-1.1781994803127205
chr4	179580300	179581300	-1.4555885171404332
chr4	179580400	179581400	-1.4511235671580849
chr4	179580500	179581500	-1.9513143034539653
chr4	179580600	179581600	-1.953902775191081
chr4	179580700	179581700	-2.470447763259997
chr4	179580800	179581800	-2.3351012424116098
chr4	179580900	179581900	-2.6739999783215063
chr4	179581000	179582000	-2.2698173413676406
chr4	179581100	179582100	-2.2932254789935
chr4	179581200	179582200	-1.3284922022818173
chr4	179581300	179582300	-0.8324243895904592
chr4	179581400	179582400	-0.8967421309277536
chr4	179581500	179582500	-1.6255249707803534
chr4	179581600	179582600	-1.6786387227447372
chr4	179581700	179582700	-1.0862849761054127
chr4	179581800	179582800	-1.09441553805294
chr4	179581900	179582900	-0.8702350037458705
chr4	179582000	179583000	-1.037305680345299
chr4	179582100	179583100	-0.987932161499836
chr4	179582200	179583200	-1.1725351044890049
chr4	179582300	179583300	-1.4275901286406614
chr4	179584300	179585300	-1.7586967629694976
chr4	179585400	179586400	-1.7226179173207294
chr4	179585500	179586500	-2.1878213502825785
chr4	179585600	179586600	-1.691369830500309
chr4	179585700	179586700	-1.4991302330448113
chr4	179585800	179586800	-1.4553891179723637
chr4	179585900	179586900	-0.7937743131989234
chr4	179586000	179587000	-1.0033450257762053
chr4	179586100	179587100	-0.596223178048625
chr4	179586200	179587200	-0.019025816339334898
chr4	179586300	179587300	0.6857974974385354
chr4	179586400	179587400	0.5859724672216806
chr4	179586500	179587500	1.3084954096915495
chr4	179586600	179587600	0.9596031629750748
chr4	179586700	179587700	1.137904437528217
chr4	179586800	179587800	1.5329078020675562
chr4	179586900	179587900	1.6359179293223325
chr4	179587000	179588000	1.5765958711072485
chr4	179587100	179588100	1.4622227640724033
chr4	179587200	179588200	1.055194388310528
chr4	179587300	179588300	0.7587553185904055
chr4	179587400	179588400	0.33231767828770825
chr4	179587500	179588500	-0.1622388550062779
chr4	179587600	179588600	-0.21287495068194104
chr4	179587700	179588700	-0.5238004756178386
chr4	179587800	179588800	-0.9112984113334908
chr4	179587900	179588900	-1.1510665122301118
chr4	179588000	179589000	-0.48169941849846815
chr4	179588100	179589100	-0.6894781544223553
chr4	179588200	179589200	-0.527720370444413
chr4	179588300	179589300	-0.8074478644733267
chr4	179588400	179589400	0.0618393553096005
chr4	179588500	179589500	0.2973824449457144
chr4	179588600	179589600	0.08648653132244638
chr4	179588700	179589700	-0.4981332141205063
chr4	179588800	179589800	-0.3753104407444423
chr4	179588900	179589900	-0.4169948335380535
chr4	179589000	179590000	-1.0399249019406067
chr4	179589100	179590100	-1.0408167650228344
chr4	179589200	179590200	-0.6313430270579841
chr4	179589300	179590300	-0.6695741597338853
chr4	179589400	179590400	-0.8146866654350304
chr4	179589500	179590500	-0.7850555019392322
chr4	179589600	179590600	-0.8834035045336749
chr4	179589700	179590700	-0.09617748036701047
chr4	179589800	179590800	-0.2419202772549061
chr4	179589900	179590900	-0.6741893475837051
chr4	179590000	179591000	-0.27610880274884336
chr4	179590100	179591100	-0.0795970369499777
chr4	179590200	179591200	-0.7062529420728938
chr4	179590300	179591300	-0.8746795996998769
chr4	179590400	179591400	-0.5183519540808258
chr4	179590500	179591500	-0.37515972261015335
chr4	179590600	179591600	-0.11098130515804792
chr4	179590700	179591700	-0.2576168419458067
chr4	179590800	179591800	-0.2129507073045839
chr4	179590900	179591900	0.18527126261883645
chr4	179591000	179592000	-0.8005254899038489
chr4	179591100	179592100	-0.9032589889932168
chr4	179591200	179592200	0.026116041903196108
chr4	179591300	179592300	0.7506574555667224
chr4	179591400	179592400	0.5225803461715786
chr4	179591500	179592500	0.14880902861924347
chr4	179591600	179592600	-0.31900977321342605
chr4	179591700	179592700	-0.2761343657295132
chr4	179591800	179592800	-0.23345024937228426
chr4	179591900	179592900	-0.5497926605031305
chr4	179592000	179593000	0.020706369713940697
chr4	179592100	179593100	-0.08954760443214241
chr4	179592200	179593200	-0.550324084633369
chr4	179592300	179593300	-1.431797162854403
chr4	179592400	179593400	-1.7943378704380957
chr4	179592500	179593500	-1.4184664517811112
chr4	179592600	179593600	-0.9566355471842176
chr4	179592700	179593700	-1.1546259168684498
chr4	179592800	179593800	-1.5217228921126429
chr4	179592900	179593900	-1.6572054666546732
chr4	179593000	179594000	-1.494689915269988
chr4	179593100	179594100	-1.3848279239768733
chr4	179593200	179594200	-1.8939527244645769
chr4	179593300	179594300	-1.125827695946427
chr4	179593400	179594400	-0.9396488478977412
chr4	179593500	179594500	-0.6559178791905566
chr4	179593600	179594600	-0.05587015875058675
chr4	179593700	179594700	0.3644896256969381
chr4	179593800	179594800	0.8104890697805456
chr4	179593900	179594900	0.4748418881267079
chr4	179594000	179595000	0.255079577984095
chr4	179594100	179595100	0.4042587226433498
chr4	179594200	179595200	-0.11719203149754732
chr4	179594300	179595300	-0.20781649512411973
chr4	179594400	179595400	-0.5454760815958659
chr4	179594500	179595500	-1.2241217361281505
chr4	179594600	179595600	-1.6116458671026803
chr4	179594700	179595700	-1.968962771386848
chr4	179594800	179595800	-1.7145011785677369
chr4	179594900	179595900	-0.4304033250300776
chr4	179595000	179596000	0.22357821297174385
chr4	179595100	179596100	0.14017671939943802
chr4	179595200	179596200	0.7412027022272748
chr4	179595300	179596300	0.7627042244419308
chr4	179595400	179596400	1.1978117689073158
chr4	179595500	179596500	1.6280547330871955
chr4	179595600	179596600	1.5295540931022138
chr4	179595700	179596700	1.7008037568694685
chr4	179595800	179596800	1.1740605467359126
chr4	179595900	179596900	1.1889457074197751
chr4	179596000	179597000	0.9840407845114795
chr4	179596100	179597100	0.9876061665036632
chr4	179596200	179597200	1.1748059731103822
chr4	179596300	179597300	1.0089243179451564
chr4	179596400	179597400	-0.04235875698671485
chr4	179596500	179597500	-0.43922643302986936
chr4	179596600	179597600	-0.3712263195790214
chr4	179596700	179597700	-0.4745205299322468
chr4	179596800	179597800	0.25892127126854725
chr4	179596900	179597900	0.0411977543785967
chr4	179597000	179598000	-0.5380398875596027
chr4	179597100	179598100	-0.4500729345407327
chr4	179597200	179598200	-0.4885674932389219
chr4	179597300	179598300	-0.87589796651069
chr4	179597400	179598400	-0.6419934635717682
chr4	179597500	179598500	-0.08930694222997851
chr4	179597600	179598600	-0.20650791603551635
chr4	179597700	179598700	-0.19367647334137614
chr4	179597800	179598800	-1.0712417574841466
chr4	179597900	179598900	-1.3514972314126241
chr4	179598000	179599000	-1.2844440050158181
chr4	179598100	179599100	-1.718097316763875
chr4	179598200	179599200	-1.7641546754026638
chr4	179598300	179599300	-1.3037823157122277
chr4	179598400	179599400	-0.3112627173744294
chr4	179598500	179599500	-1.1643206435266629
chr4	179598600	179599600	-1.6551036939952892
chr4	179600400	179601400	-0.5180197566446151
chr4	179600500	179601500	-0.4862263020602509
chr4	179600600	179601600	-0.7850912836968494
chr4	179600700	179601700	-1.4752501197922157
chr4	179600800	179601800	-1.7077239133544428
chr4	179600900	179601900	-1.6122453122325675
chr4	179601000	179602000	-2.0946196844355307
chr4	179601100	179602100	-2.3543319260854845
chr4	179601200	179602200	-2.1215820735440643
chr4	179601300	179602300	-2.5115588249917984
chr4	179601400	179602400	-2.2297883962814
chr4	179601500	179602500	-2.4758008774325115
chr4	179601600	179602600	-2.0430821996786306
chr4	179601700	179602700	-0.9314242582789148
chr4	179601800	179602800	-1.085656805209866
chr4	179601900	179602900	-1.2814097097082289
chr4	179602000	179603000	-0.9347191480404413
chr4	179602100	179603100	-0.5292176507457199
chr4	179602200	179603200	-1.0450098749590169
chr4	179602300	179603300	-0.824428595153557
chr4	179602400	179603400	-1.2395390194264009
chr4	179602500	179603500	-1.6111263168451138
chr4	179602600	179603600	-2.413897001966656
chr4	179602700	179603700	-3.130746276552121
chr4	179602800	179603800	-2.652243122634263
chr4	179602900	179603900	-2.64089139281193
chr4	179603000	179604000	-1.9663710841016429
chr4	179603100	179604100	-2.619146100134523
chr4	179603200	179604200	-1.77927331081276
chr4	179603300	179604300	-1.0461210954232676
chr4	179603400	179604400	-0.7490205320265833
chr4	179603500	179604500	-0.4944420967888907
chr4	179603600	179604600	-0.2265410868071583
chr4	179604400	179605400	-1.7739093549740192
chr4	179604500	179605500	-1.856074247474719
chr4	179604600	179605600	-1.6843980789155493
chr4	179604700	179605700	-2.0310585165148543
chr4	179604800	179605800	-1.8106937422862552
chr4	179604900	179605900	-2.3936299262605716
chr4	179605000	179606000	-2.1434922325155266
chr4	179605100	179606100	-2.120137098537831
chr4	179605200	179606200	-1.9763888106576155
chr4	179605300	179606300	-1.5653146080799762
chr4	179605400	179606400	-1.6363662912429502
chr4	179605500	179606500	-0.7300144412310322
chr4	179605600	179606600	-0.2510919517161121
chr4	179605700	179606700	-0.2914209079403983
chr4	179605800	179606800	-0.4591731278268918
chr4	179605900	179606900	-0.1577374721887782
chr4	179606000	179607000	-0.24993266009948062
chr4	179606100	179607100	0.4196443569290164
chr4	179606200	179607200	0.7353905737646949
chr4	179606300	179607300	1.92497143150749
chr4	179606400	179607400	1.99064906488248
chr4	179606500	179607500	1.7269136703716144
chr4	179606600	179607600	1.1207422697801492
chr4	179606700	179607700	1.6056221465788556
chr4	179606800	179607800	1.9467353783968468
chr4	179606900	179607900	1.884474273365469
chr4	179607000	179608000	1.6825796550475616
chr4	179607100	179608100	1.4900206254727166
chr4	179607200	179608200	1.30263127384352
chr4	179607300	179608300	0.7409726255190031
chr4	179607400	179608400	0.5663017062660706
chr4	179607500	179608500	0.2988766293375736
chr4	179607600	179608600	1.0028350904465455
chr4	179607700	179608700	0.7752235341648459
chr4	179607800	179608800	0.1333219387342801
chr4	179607900	179608900	-0.12404717683245928
chr4	179608000	179609000	-0.5384379067288919
chr4	179608100	179609100	-0.8338810047674121
chr4	179608200	179609200	-0.8606277106961243
chr4	179608300	179609300	-1.0846848236279836
chr4	179608400	179609400	-1.1321776008194062
chr4	179608500	179609500	-0.9980612968947928
chr4	179608600	179609600	-1.3993517341081705
chr4	179608700	179609700	-2.064759940869602
chr4	179608800	179609800	-1.6870024950082694
chr4	179608900	179609900	-1.3864811887668398
chr4	179609900	179610900	-1.4924439843636108
chr4	179610000	179611000	-1.572103931906454
chr4	179610100	179611100	-0.653616240183172
chr4	179610200	179611200	-0.4187273255735004
chr4	179610300	179611300	-1.6057210527778658
chr4	179610400	179611400	-1.6227978247727786
chr4	179610500	179611500	-1.090622164549259
chr4	179610600	179611600	-0.9324581594167052
chr4	179610700	179611700	-0.6969444772761105
chr4	179610800	179611800	-0.7252117406557483
chr4	179610900	179611900	-0.5637146899636633
chr4	179611000	179612000	-0.3191585492064467
chr4	179611100	179612100	-0.9012428808919134
chr4	179611200	179612200	-1.0669131561347631
chr4	179611300	179612300	0.6985447420599671
chr4	179611400	179612400	0.7679509180007524
chr4	179611500	179612500	0.4445741347826491
chr4	179611600	179612600	0.7958047332378072
chr4	179611700	179612700	0.3396731934316061
chr4	179611800	179612800	-0.3407380870814067
chr4	179611900	179612900	-0.8966988495682303
chr4	179612000	179613000	-1.0832840475698842
chr4	179612100	179613100	-1.1285328896378766
chr4	179612200	179613200	-1.306998302478481
chr4	179612300	179613300	-1.4692985198721005
chr4	179613400	179614400	1.339724815175237
chr4	179613500	179614500	1.797482909463875
chr4	179613600	179614600	1.228010869876537
chr4	179613700	179614700	0.9826520331611778
chr4	179613800	179614800	0.9747816896530358
chr4	179613900	179614900	0.05691411222805344
chr4	179614000	179615000	-1.526254458418999
chr4	179614100	179615100	-1.3704619888929883
chr4	179614200	179615200	-2.2613074558528043
chr4	179614300	179615300	-2.3453939108741504
chr4	179614400	179615400	-3.054062692659069
chr4	179614500	179615500	-3.812354439158133
chr4	179614600	179615600	-3.134080855191697
chr4	179614700	179615700	-2.6865263657244376
chr4	179614800	179615800	-2.487684849774797
chr4	179614900	179615900	-1.5430797448022626
chr4	179615000	179616000	0.6047380948159196
chr4	179615100	179616100	0.7183530141603767
chr4	179615200	179616200	0.6196859164986617
chr4	179615300	179616300	0.3710723057890296
chr4	179615400	179616400	0.19471788916602173
chr4	179615500	179616500	0.6478401527070781
chr4	179615600	179616600	0.6985516259544097
chr4	179615700	179616700	0.6990664843621845
chr4	179615800	179616800	0.5778861051618219
chr4	179615900	179616900	1.036097694697464
chr4	179616000	179617000	0.5762618370078938
chr4	179616100	179617100	0.6645006132826662
chr4	179616200	179617200	1.1663042665952037
chr4	179616300	179617300	1.116131649476025
chr4	179616400	179617400	1.0561330813999277
chr4	179616500	179617500	0.9722649613691116
chr4	179616600	179617600	0.7777106096914795
chr4	179616700	179617700	0.553518348264791
chr4	179616800	179617800	0.5174256835122578
chr4	179616900	179617900	0.4911585894616204
chr4	179617000	179618000	0.3981758243817238
chr4	179617600	179618600	-0.6675039392090004
chr4	179617700	179618700	-0.503482206279051
chr4	179617800	179618800	-0.442230453057495
chr4	179617900	179618900	-1.0112492255943988
chr4	179618000	179619000	-0.767603774809752
chr4	179618100	179619100	-0.5516215048536177
chr4	179618200	179619200	-0.2996008325411935
chr4	179618300	179619300	-0.5112311483258464
chr4	179618400	179619400	-0.3393226664660815
chr4	179618500	179619500	-0.2716967410894831
chr4	179618600	179619600	0.2646469925856834
chr4	179618700	179619700	0.268914840915337
chr4	179618800	179619800	0.4387961555926077
chr4	179618900	179619900	0.7685227296791196
chr4	179619000	179620000	0.5802820279041397
chr4	179619100	179620100	0.14184716174859027
chr4	179619200	179620200	0.1598592034514884
chr4	179619300	179620300	-0.6708117528402694
chr4	179619400	179620400	-0.6657581164745737
chr4	179619500	179620500	-0.7837783685654649
chr4	179619600	179620600	-1.1197583949843464
chr4	179619700	179620700	-1.9254950108066
chr4	179619800	179620800	-1.837990633973575
chr4	179619900	179620900	-1.7907816423848208
chr4	179620000	179621000	-1.6564634110552292
chr4	179620100	179621100	-1.4568929285940089
chr4	179620200	179621200	-1.821225450545665
chr4	179620300	179621300	-1.0594778339715007
chr4	179620400	179621400	-1.4181246710179651
chr4	179620500	179621500	-1.0803676953801762
chr4	179620600	179621600	-1.1747339386436983
chr4	179620700	179621700	-0.453722214837786
chr4	179620800	179621800	-1.092073280539277
chr4	179620900	179621900	-0.7158895222434365
chr4	179621000	179622000	-1.3537879405685973
chr4	179621100	179622100	-1.1222943368235672
chr4	179621200	179622200	-1.331356572320472
chr4	179621300	179622300	-1.1803299290144884
chr4	179621400	179622400	-0.9911181554699502
chr4	179621500	179622500	-1.2148947043549816
chr4	179621600	179622600	-1.3331412613692777
chr4	179621700	179622700	-1.1236057825033359
chr4	179621800	179622800	-1.0074911038709888
chr4	179622900	179623900	-2.0538518129508025
chr4	179623000	179624000	-1.8055788257212868
chr4	179623100	179624100	-0.8443491584217117
chr4	179623200	179624200	-0.7265045395096303
chr4	179623300	179624300	0.31635570797284124
chr4	179623400	179624400	0.3201938972258539
chr4	179623500	179624500	0.1299631972523229
chr4	179623600	179624600	0.14637598322777245
chr4	179623700	179624700	0.02360722560585526
chr4	179623800	179624800	0.1994657250147808
chr4	179623900	179624900	0.4758694512609084
chr4	179624000	179625000	-0.06523802555981566
chr4	179624100	179625100	0.7447193681977183
chr4	179624200	179625200	0.4681805715170572
chr4	179624300	179625300	0.4557801537112979
chr4	179624400	179625400	0.5960068335597151
chr4	179624500	179625500	0.3422073701735192
chr4	179624600	179625600	-0.03717353222990552
chr4	179624700	179625700	0.023935376543406446
chr4	179624800	179625800	0.011087246350737814
chr4	179624900	179625900	-0.2411274198149645
chr4	179625000	179626000	-0.1974253944917025
chr4	179625100	179626100	-0.7832246284214739
chr4	179625200	179626200	-0.7205116025944649
chr4	179625300	179626300	-1.1835555302219871
chr4	179625400	179626400	-1.5740343900272429
chr4	179625500	179626500	-1.4318958287597183
chr4	179625600	179626600	-0.8726216398375635
chr4	179625700	179626700	-0.4429755229283669
chr4	179625800	179626800	-0.3863441223065969
chr4	179625900	179626900	0.2826570356089534
chr4	179626000	179627000	0.645149112480839
chr4	179626100	179627100	0.8662227628862426
chr4	179626200	179627200	1.1726813378530194
chr4	179626300	179627300	1.1977961947993494
chr4	179626400	179627400	1.2838253626409186
chr4	179626500	179627500	1.5331130113260327
chr4	179626600	179627600	1.4288522425252783
chr4	179626700	179627700	1.0460179661864577
chr4	179626800	179627800	0.4160646788557523
chr4	179626900	179627900	0.08270486470082503
chr4	179627000	179628000	0.30890272245879663
chr4	179627100	179628100	-0.10671566467303206
chr4	179627200	179628200	-0.2595337626375679
chr4	179627300	179628300	-0.5088394368817454
chr4	179627400	179628400	-0.5638401895587657
chr4	179627500	179628500	-1.1254788931942947
chr4	179627600	179628600	-1.1867428160677218
chr4	179627700	179628700	-1.1922146135855731
chr4	179627800	179628800	-0.6458136482657235
chr4	179627900	179628900	-0.7164468145478671
chr4	179628000	179629000	-0.8781778193261314
chr4	179628100	179629100	-0.9082796420076008
chr4	179628200	179629200	-0.7608255319933236
chr4	179628300	179629300	-1.2203892252309592
chr4	179628400	179629400	-0.19062795406016828
chr4	179628500	179629500	0.28994007111060793
chr4	179628600	179629600	0.27464333763787485
chr4	179628700	179629700	-0.3534550651170677
chr4	179628800	179629800	-0.22010248961390672
chr4	179628900	179629900	-0.35924266925047416
chr4	179629000	179630000	-0.5397156296213521
chr4	179629100	179630100	-0.7196668145830205
chr4	179629200	179630200	-1.0830708578094757
chr4	179629300	179630300	-0.5766196248087213
chr4	179629400	179630400	-0.8613363916301401
chr4	179629500	179630500	-0.8840407627126065
chr4	179629600	179630600	-0.9874660889181972
chr4	179629700	179630700	-0.9779027566680776
chr4	179629800	179630800	-1.0169801055171908
chr4	179629900	179630900	-1.0084000502049162
chr4	179630000	179631000	-1.1273980286159264
chr4	179630100	179631100	-0.9635334967691372
chr4	179630900	179631900	1.1153346334555847
chr4	179631000	179632000	0.5464666034975515
chr4	179631100	179632100	0.09674921317893152
chr4	179631200	179632200	0.41748633257992895
chr4	179631300	179632300	-0.20417997177100788
chr4	179631400	179632400	-0.27297450874170665
chr4	179631500	179632500	-0.2597165241355391
chr4	179631600	179632600	-0.4968128958052698
chr4	179631700	179632700	-1.0470479862581776
chr4	179631800	179632800	-1.1561094341983285
chr4	179631900	179632900	-0.999265035255868
chr4	179632000	179633000	-0.6153770615299736
chr4	179632400	179633400	-1.928588336647556
chr4	179632500	179633500	-2.5306337629243263
chr4	179632600	179633600	-2.8396310149940165
chr4	179632700	179633700	-3.0995202309329883
chr4	179632800	179633800	-3.796341272426651
chr4	179632900	179633900	-3.601808084065668
chr4	179633000	179634000	-3.9230657950947454
chr4	179633100	179634100	-3.934583405463873
chr4	179633200	179634200	-2.583704288003592
chr4	179633300	179634300	-1.7883644562731624
chr4	179633400	179634400	-2.065570822844491
chr4	179633500	179634500	-1.3335470942630268
chr4	179633600	179634600	-1.179192877140588
chr4	179633700	179634700	-0.18617325753294325
chr4	179633800	179634800	0.1807286643823922
chr4	179633900	179634900	0.08083405303391454
chr4	179634000	179635000	0.48902672245614504
chr4	179634100	179635100	0.7865066686967769
chr4	179634200	179635200	0.4369964273561638
chr4	179634300	179635300	0.476818030197376
chr4	179634400	179635400	1.0893095600424194
chr4	179634500	179635500	0.8076784430212655
chr4	179634600	179635600	1.0822912664642377
chr4	179634700	179635700	0.1963935385818157
chr4	179634800	179635800	-0.4979952741184528
chr4	179634900	179635900	-1.4368022582198845
chr4	179635000	179636000	-2.0251421857090213
chr4	179635100	179636100	-2.674166315261328
chr4	179636600	179637600	-1.115460004377064
chr4	179636700	179637700	-1.442922145902414
chr4	179636800	179637800	-1.28267473505549
chr4	179636900	179637900	-1.7132977272357357
chr4	179637000	179638000	-2.297823620813014
chr4	179637100	179638100	-3.184521690575344
chr4	179637200	179638200	-2.9899244164345165
chr4	179637300	179638300	-3.6754711021438533
chr4	179637400	179638400	-4.217671457938106
chr4	179637500	179638500	-4.46081416283912
chr4	179637600	179638600	-4.912711374243624
chr4	179637700	179638700	-5.16257594664465
chr4	179637800	179638800	-5.939238760959535
chr4	179637900	179638900	-6.51269708231492
chr4	179638000	179639000	-6.192279867992948
chr4	179638100	179639100	-6.081777660114066
chr4	179638200	179639200	-6.944627754031581
chr4	179638300	179639300	-6.107164661240373
chr4	179638400	179639400	-6.509136857780567
chr4	179638500	179639500	-6.037318520167718
chr4	179638600	179639600	-5.145135782853092
chr4	179638700	179639700	-5.139018092892061
chr4	179638800	179639800	-5.266449694867647
chr4	179638900	179639900	-4.8820164368568735
chr4	179639000	179640000	-4.970426176468697
chr4	179639100	179640100	-4.19384068448636
chr4	179639200	179640200	-3.8727861623689037
chr4	179639300	179640300	-3.9189194709000175
chr4	179639400	179640400	-4.451898144315571
chr4	179639500	179640500	-4.3170411077664115
chr4	179639600	179640600	-4.388657928895201
chr4	179639700	179640700	-3.9820772062331775
chr4	179639800	179640800	-3.1885209709108917
chr4	179639900	179640900	-2.902674219677701
chr4	179640300	179641300	-5.3018989413675115
chr4	179640400	179641400	-4.508976658662621
chr4	179640500	179641500	-5.749733595388807
chr4	179640600	179641600	-5.559829636318624
chr4	179640700	179641700	-5.4380979013787965
chr4	179640800	179641800	-5.462915723400743
chr4	179640900	179641900	-5.53591622217563
chr4	179641000	179642000	-5.44264367126364
chr4	179641100	179642100	-4.245580603789165
chr4	179641200	179642200	-3.974750372139174
chr4	179642700	179643700	-2.0485116520415447
chr4	179642800	179643800	-1.998414248430984
chr4	179642900	179643900	-1.7467620521981622
chr4	179643000	179644000	-2.3182022984252133
chr4	179643100	179644100	-2.1841018945255817
chr4	179643200	179644200	-2.28049881738969
chr4	179643300	179644300	-2.156659436920177
chr4	179643400	179644400	-1.7039523930976652
chr4	179643500	179644500	-1.9551924396503682
chr4	179643600	179644600	-2.1968941847085115
chr4	179643700	179644700	-1.9149676237134008
chr4	179643800	179644800	-2.514703678427204
chr4	179643900	179644900	-3.180943027401357
chr4	179644000	179645000	-2.85470469512478
chr4	179644100	179645100	-3.2385482592177324
chr4	179644200	179645200	-2.9672626965563182
chr4	179644300	179645300	-3.105018341348781
chr4	179644400	179645400	-3.781515587404376
chr4	179644500	179645500	-2.9926991043080866
chr4	179644600	179645600	-2.725847851038293
chr4	179644700	179645700	-2.9865687792213342
chr4	179644800	179645800	-2.0288847311778
chr4	179644900	179645900	-0.920400295789948
chr4	179645000	179646000	-0.940866340606812
chr4	179645100	179646100	-0.0266061195714212
chr4	179645200	179646200	-0.06188673533048384
chr4	179645300	179646300	-0.2453584824560938
chr4	179645400	179646400	0.04821023716055446
chr4	179645500	179646500	-0.4768415340720006
chr4	179645600	179646600	0.2669887749454
chr4	179645700	179646700	0.5595465280762753
chr4	179645800	179646800	0.8373270931262536
chr4	179645900	179646900	0.2844053467080352
chr4	179646000	179647000	0.37684207230444183
chr4	179646100	179647100	-0.01400176756450036
chr4	179646200	179647200	-0.9980426900679696
chr4	179646300	179647300	-0.7474464895810814
chr4	179646400	179647400	-0.8077832680790746
chr4	179646500	179647500	-0.7897459496769768
chr4	179646600	179647600	-0.8919461941537523
chr4	179646700	179647700	-1.033269113259326
chr4	179646800	179647800	-1.1219012300645659
chr4	179646900	179647900	-0.8666226920761229
chr4	179647000	179648000	-0.7374642675801198
chr4	179647100	179648100	-1.1999823635949995
chr4	179647200	179648200	-0.5662829968725457
chr4	179647300	179648300	-0.6526550821932425
chr4	179647400	179648400	-0.7133371609705346
chr4	179647500	179648500	-0.22746115638363784
chr4	179648700	179649700	0.03517325894099686
chr4	179648800	179649800	-0.14115410733516998
chr4	179648900	179649900	-0.3903918567344037
chr4	179649000	179650000	-0.9805240805478401
chr4	179649100	179650100	-0.67648546335193
chr4	179649200	179650200	-0.6167596575051889
chr4	179649300	179650300	-0.5909940206010618
chr4	179649400	179650400	-1.0614559668335952
chr4	179649500	179650500	-0.2398772015721857
chr4	179649600	179650600	-0.634112240516881
chr4	179649700	179650700	-0.4671165499186119
chr4	179649800	179650800	-0.16666221397093164
chr4	179650800	179651800	0.10944290804736716
chr4	179650900	179651900	-0.3570893035130473
chr4	179651000	179652000	0.7073327875951702
chr4	179651100	179652100	0.6459168140054142
chr4	179651200	179652200	0.4317889657173707
chr4	179651300	179652300	0.27873987914526344
chr4	179651400	179652400	-0.3252495914365235
chr4	179651500	179652500	-0.6442931344166036
chr4	179651600	179652600	-1.491793565682686
chr4	179651700	179652700	-1.1731800893944002
chr4	179651800	179652800	-1.1624125963345413
chr4	179651900	179652900	-1.3399786464674657
chr4	179652000	179653000	-2.203541308739932
chr4	179652100	179653100	-2.028257819870133
chr4	179652200	179653200	-2.0006387297717385
chr4	179652300	179653300	-1.9363987336471853
chr4	179652400	179653400	-1.44513789629085
chr4	179653500	179654500	0.10144727477660063
chr4	179653600	179654600	-0.04379185525782401
chr4	179653700	179654700	-0.3174388001276438
chr4	179653800	179654800	-0.08165050519294285
chr4	179653900	179654900	-0.4477492131218905
chr4	179654000	179655000	-0.4592751485312244
chr4	179654100	179655100	-0.6752811112284813
chr4	179654200	179655200	-0.8623888553218481
chr4	179654300	179655300	-1.025438004061005
chr4	179654500	179655500	-1.91302676561244
chr4	179654600	179655600	-1.738395259257381
chr4	179654800	179655800	-2.0402577696887683
chr4	179656100	179657100	-0.17257543825596958
chr4	179656200	179657200	-0.17967811926502095
chr4	179656300	179657300	-0.4828540526389871
chr4	179656400	179657400	-1.0322123923158095
chr4	179656500	179657500	-1.0259518437004151
chr4	179656600	179657600	-1.581712160098698
chr4	179656700	179657700	-1.6323655752959991
chr4	179656800	179657800	-1.6393234603735207
chr4	179656900	179657900	-1.9542944051676845
chr4	179657000	179658000	-2.2346549503970543
chr4	179657100	179658100	-2.097715179443719
chr4	179657200	179658200	-1.9947326077318963
chr4	179657300	179658300	-1.5821335715548648
chr4	179657400	179658400	-1.2298130333012032
chr4	179657500	179658500	-1.03923952933577
chr4	179657600	179658600	-0.4235696224234837
chr4	179657700	179658700	-0.10476127419545432
chr4	179657800	179658800	0.15767860813994972
chr4	179657900	179658900	0.6626429365269161
chr4	179658000	179659000	0.5740085419183877
chr4	179658100	179659100	0.189802155077728
chr4	179658200	179659200	0.4003291804981873
chr4	179658300	179659300	-0.07847793471014271
chr4	179658400	179659400	-0.0009405523604758703
chr4	179658500	179659500	0.2991864198182291
chr4	179658600	179659600	0.2523349352180111
chr4	179658700	179659700	0.3896884787502703
chr4	179658800	179659800	0.21946454516778785
chr4	179658900	179659900	0.4496113256246545
chr4	179659000	179660000	0.7568971634808358
chr4	179659100	179660100	0.9828430375563276
chr4	179659200	179660200	0.5264442361328092
chr4	179659300	179660300	0.4016414780113149
chr4	179659400	179660400	0.21226679161631376
chr4	179659500	179660500	0.051910227208443
chr4	179659600	179660600	-0.3014665327957905
chr4	179659700	179660700	-0.24960551513055884
chr4	179659800	179660800	-0.09890059349052917
chr4	179659900	179660900	0.005002235184711242
chr4	179660000	179661000	-0.5198749478634429
chr4	179660100	179661100	-0.1858371663577668
chr4	179660200	179661200	0.5045593774546914
chr4	179660300	179661300	0.6985476589433468
chr4	179660400	179661400	0.7945134167398941
chr4	179660500	179661500	0.3409574038841349
chr4	179660600	179661600	0.3300029311235694
chr4	179660700	179661700	0.21921213791390487
chr4	179660800	179661800	-0.07727744795297238
chr4	179660900	179661900	-0.15611802793327514
chr4	179661000	179662000	0.3734288517111816
chr4	179661100	179662100	0.31662743185483433
chr4	179661200	179662200	-0.05475842992553531
chr4	179661300	179662300	-0.010804890315869828
chr4	179661400	179662400	0.1749483041852306
chr4	179661500	179662500	-0.12752675893292306
chr4	179661600	179662600	-0.4485714776176993
chr4	179661700	179662700	-0.9264839615946328
chr4	179661800	179662800	-1.4233792578686209
chr4	179661900	179662900	-1.2199181284645582
chr4	179662000	179663000	-0.5801149814038454
chr4	179662100	179663100	-1.0130476805307662
chr4	179662200	179663200	-1.2932982792456729
chr4	179662300	179663300	-1.9399953214118368
chr4	179662400	179663400	-2.205469700995064
chr4	179662500	179663500	-1.2447754272754674
chr4	179662600	179663600	-0.9662186378495432
chr4	179662700	179663700	-1.199007645605814
chr4	179662800	179663800	-0.2815956711144426
chr4	179662900	179663900	-0.7900822502422112
chr4	179663200	179664200	-1.3895856922710483
chr4	179663800	179664800	-0.12298850582925518
chr4	179663900	179664900	0.0429063835794734
chr4	179664000	179665000	0.5075951364097526
chr4	179664100	179665100	0.4109946487049576
chr4	179664200	179665200	1.4016914209386309
chr4	179664300	179665300	0.3955705452207577
chr4	179664400	179665400	0.4704450769461977
chr4	179664500	179665500	1.0483805380762998
chr4	179664600	179665600	0.6305972174738723
chr4	179664700	179665700	1.049454680050632
chr4	179664800	179665800	1.6770298978461349
chr4	179664900	179665900	2.0226039290864226
chr4	179665000	179666000	1.7511611999356487
chr4	179665100	179666100	1.3002863008076944
chr4	179665200	179666200	0.5974356400183716
chr4	179665300	179666300	0.8334959186361438
chr4	179665400	179666400	-0.08163660141119873
chr4	179665500	179666500	-0.24895424459794355
chr4	179665600	179666600	0.21023043029241228
chr4	179665700	179666700	0.32415303800728795
chr4	179665800	179666800	0.5502699087675674
chr4	179665900	179666900	-0.03343282637689299
chr4	179666000	179667000	-0.1609910382382105
chr4	179666100	179667100	0.4161477133929616
chr4	179666200	179667200	0.7429069506977125
chr4	179666300	179667300	1.3747489743895496
chr4	179666400	179667400	1.8644409419750776
chr4	179666500	179667500	1.8319039905871282
chr4	179666600	179667600	1.5998574729125166
chr4	179666700	179667700	1.4109995194112874
chr4	179666800	179667800	1.2136378646866048
chr4	179666900	179667900	1.4096835755932304
chr4	179667000	179668000	1.981730578574519
chr4	179667100	179668100	1.4262675672847458
chr4	179667200	179668200	1.4845952849930992
chr4	179667300	179668300	0.5700815715707548
chr4	179667400	179668400	0.5871592265557821
chr4	179667500	179668500	0.6222896073907052
chr4	179667600	179668600	0.8566426640712763
chr4	179667700	179668700	0.503340685785107
chr4	179667800	179668800	-0.4147548646049869
chr4	179667900	179668900	-0.5328823988453133
chr4	179668000	179669000	-1.3759708123682306
chr4	179668100	179669100	-1.1952586041332067
chr4	179668200	179669200	-1.378820551641306
chr4	179668300	179669300	-1.2977969335473394
chr4	179668400	179669400	-1.779436458616195
chr4	179668500	179669500	-1.5774690726863232
chr4	179668600	179669600	-1.8641763337332704
chr4	179668700	179669700	-1.8996076952390617
chr4	179668800	179669800	-1.5878426774088277
chr4	179668900	179669900	-1.4665412496800077
chr4	179669000	179670000	-1.0509255173784509
chr4	179669100	179670100	-0.8396963765288801
chr4	179669200	179670200	-0.006218306094897375
chr4	179669300	179670300	0.2912948108319615
chr4	179669400	179670400	0.9635990297786085
chr4	179669500	179670500	0.005852236725318025
chr4	179669600	179670600	-0.3307022930314718
chr4	179669700	179670700	-0.3078016386369441
chr4	179669800	179670800	-0.02064409662349075
chr4	179669900	179670900	-0.18374339893148567
chr4	179670000	179671000	-0.15411539215712103
chr4	179670100	179671100	-0.16760066751561792
chr4	179670200	179671200	-0.892328724480632
chr4	179670300	179671300	-0.6591814413871221
chr4	179670400	179671400	-1.334673153156882
chr4	179670500	179671500	-0.5032993886791028
chr4	179670600	179671600	-0.4516728592418697
chr4	179670700	179671700	-1.0489096640389677
chr4	179670800	179671800	-0.6008091871167565
chr4	179670900	179671900	-0.7236723393609491
chr4	179671000	179672000	-1.2167564933989035
chr4	179671100	179672100	-1.5839765241919253
chr4	179671200	179672200	-1.1556855627850986
chr4	179671300	179672300	-1.292259402062718
chr4	179671400	179672400	-0.7981570917494671
chr4	179671500	179672500	-1.03582732918051
chr4	179671600	179672600	-0.9077323533105184
chr4	179671700	179672700	-0.37867382529959737
chr4	179671800	179672800	-0.7049419059148889
chr4	179671900	179672900	-0.10413921574650532
chr4	179672000	179673000	0.5378584846490989
chr4	179672100	179673100	1.3905101550348393
chr4	179672200	179673200	1.7615307320617186
chr4	179672300	179673300	0.8323894338751525
chr4	179672400	179673400	0.9211122555359108
chr4	179672500	179673500	0.8535233778129173
chr4	179672600	179673600	0.5539918076245091
chr4	179672700	179673700	0.6697281969997827
chr4	179672800	179673800	0.35920078784114706
chr4	179672900	179673900	0.2371596698658687
chr4	179673000	179674000	0.5392345242877569
chr4	179673100	179674100	0.1526698795920743
chr4	179673200	179674200	-0.6256412365290501
chr4	179673300	179674300	-0.16690538345166833
chr4	179673400	179674400	-0.7507358250030134
chr4	179673500	179674500	-0.3933575030115071
chr4	179673600	179674600	0.04321972267607874
chr4	179673700	179674700	0.7031964908313152
chr4	179673800	179674800	0.7302315889019935
chr4	179673900	179674900	0.31180053596638224
chr4	179674000	179675000	-0.4203056349091706
chr4	179674100	179675100	-0.4596980735138918
chr4	179674200	179675200	-0.06625670148628121
chr4	179674300	179675300	0.521299055166113
chr4	179674400	179675400	0.0514775546233974
chr4	179674500	179675500	0.20887468521131705
chr4	179674600	179675600	-0.01890966245469184
chr4	179674700	179675700	-1.1975241203287041
chr4	179674800	179675800	-1.049017848288185
chr4	179674900	179675900	-0.43954651330047584
chr4	179675000	179676000	0.23098845972662077
chr4	179675100	179676100	0.4698458377892989
chr4	179675200	179676200	0.4954977211299724
chr4	179675300	179676300	0.4559091809401804
chr4	179675400	179676400	1.7606511929258817
chr4	179675900	179676900	1.7549051037233925
chr4	179676000	179677000	0.9233172477990462
chr4	179676100	179677100	0.5761620696849213
chr4	179676200	179677200	0.4568502059530754
chr4	179676300	179677300	-0.543707203894804
chr4	179676400	179677400	-0.9511596602402228
chr4	179676500	179677500	-1.2022951738624772
chr4	179676600	179677600	-1.7584433214963684
chr4	179676700	179677700	-1.9732908355068453
chr4	179676800	179677800	-1.5219931037394057
chr4	179676900	179677900	-1.2918799181028795
chr4	179677000	179678000	-0.38959118339456134
chr4	179677100	179678100	-0.1148154072686624
chr4	179677200	179678200	0.3326200572642815
chr4	179677300	179678300	0.6703052476172453
chr4	179677400	179678400	0.32829620203061244
chr4	179677500	179678500	0.3138266095869949
chr4	179677600	179678600	0.3773678551966648
chr4	179677700	179678700	-0.24367682433859625
chr4	179677800	179678800	-0.26152348902196704
chr4	179677900	179678900	-1.0149227422980784
chr4	179678000	179679000	-0.9529511793260175
chr4	179678100	179679100	-0.7417050044756031
chr4	179678200	179679200	-0.7195871286648093
chr4	179679500	179680500	-1.1023567927967741
chr4	179679600	179680600	-1.1170103934715512
chr4	179679700	179680700	-1.1845785296525917
chr4	179679800	179680800	-1.4437424637202405
chr4	179679900	179680900	-1.7334677242895635
chr4	179680000	179681000	-1.8369782766162968
chr4	179680100	179681100	-1.4599948484261156
chr4	179680200	179681200	-2.3600343927822567
chr4	179680300	179681300	-2.8989936048960243
chr4	179680400	179681400	-3.1874208984024306
chr4	179680500	179681500	-4.022364395076
chr4	179680600	179681600	-4.2632533144180655
chr4	179680700	179681700	-4.444916829586059
chr4	179680800	179681800	-3.894067814233793
chr4	179680900	179681900	-3.053514342697345
chr4	179681000	179682000	-2.900064198084487
chr4	179681100	179682100	-2.913670872351787
chr4	179681200	179682200	-2.993058252244786
chr4	179681300	179682300	-3.102625592707263
chr4	179681400	179682400	-3.109961796738129
chr4	179681500	179682500	-2.5991123370409115
chr4	179681600	179682600	-3.5485784804298532
chr4	179681700	179682700	-3.1322668822199815
chr4	179681800	179682800	-4.030595937521887
chr4	179681900	179682900	-4.409335550662657
chr4	179682000	179683000	-4.7658226947211375
chr4	179682100	179683100	-4.754879630483045
chr4	179682200	179683200	-4.142123096306161
chr4	179682300	179683300	-4.608164359152138
chr4	179682400	179683400	-4.44815580392754
chr4	179682500	179683500	-4.122532589666114
chr4	179682600	179683600	-2.4066990552301726
chr4	179682700	179683700	-2.4984379668149908
chr4	179682800	179683800	-1.1961704440950514
chr4	179682900	179683900	-1.2790068347013133
chr4	179683000	179684000	-1.7455464408690708
chr4	179683100	179684100	-1.0922514183901928
chr4	179683200	179684200	-0.267624221722552
chr4	179683300	179684300	0.5793861653167409
chr4	179683400	179684400	0.5979031429497379
chr4	179683500	179684500	0.8267510221285755
chr4	179683600	179684600	0.5774766953601354
chr4	179683700	179684700	0.6269709586244521
chr4	179683800	179684800	-0.004229321048525621
chr4	179683900	179684900	0.5936290520778891
chr4	179684000	179685000	1.4917155172955423
chr4	179684100	179685100	1.1900232127626102
chr4	179684200	179685200	0.531455594493004
chr4	179684300	179685300	0.5953194422653149
chr4	179684400	179685400	1.0003489118006421
chr4	179684500	179685500	1.0352204733033314
chr4	179684600	179685600	1.102423091886098
chr4	179684700	179685700	1.4784431458818688
chr4	179684800	179685800	1.650582911075919
chr4	179684900	179685900	1.3857350028581472
chr4	179685100	179686100	1.5430489734808526
chr4	179685200	179686200	1.2669143207588556
chr4	179685300	179686300	1.5023418987852897
chr4	179685400	179686400	1.2635014248302716
chr4	179685500	179686500	0.3361174641485056
chr4	179685600	179686600	0.16992264853643393
chr4	179685700	179686700	-0.2309958843254276
chr4	179685800	179686800	-0.2426950600814886
chr4	179685900	179686900	0.41971031530391
chr4	179686000	179687000	0.43037294557774347
chr4	179686100	179687100	-0.4694310293913702
chr4	179686200	179687200	-0.3523763711625398
chr4	179686300	179687300	-0.20591394333523372
chr4	179686400	179687400	-0.6287578760929147
chr4	179686500	179687500	-0.3224163004361727
chr4	179686600	179687600	-0.15304839236049786
chr4	179686700	179687700	0.008991602108344258
chr4	179686800	179687800	0.27081809091790016
chr4	179686900	179687900	-0.0688430027044395
chr4	179687000	179688000	-0.14174311532604575
chr4	179687100	179688100	0.8220977463027442
chr4	179687200	179688200	1.132281152826469
chr4	179687500	179688500	0.6355880273832706
chr4	179687600	179688600	0.407559929272486
chr4	179687700	179688700	-0.2917159842508236
chr4	179687800	179688800	-0.30258212062412604
chr4	179687900	179688900	-0.26320185522798
chr4	179688000	179689000	-0.5929618551352944
chr4	179688100	179689100	-0.427121428766236
chr4	179688200	179689200	-0.21520637179464733
chr4	179688300	179689300	-0.02215578153241862
chr4	179688400	179689400	-0.3147729660144168
chr4	179688500	179689500	-0.40571574015220335
chr4	179688600	179689600	-0.4896632608726148
chr4	179688700	179689700	0.2131082292838513
chr4	179688800	179689800	0.2362116264887772
chr4	179690800	179691800	-1.1765077515142262
chr4	179690900	179691900	-1.1033865812042638
chr4	179691000	179692000	-2.094438287476764
chr4	179691100	179692100	-1.7255218781494748
chr4	179691200	179692200	-2.061939391200508
chr4	179691300	179692300	-2.0551620644818764
chr4	179691400	179692400	-2.277611943798893
chr4	179691600	179692600	-1.3788350427351466
chr4	179691700	179692700	-0.6574980295208825
chr4	179691800	179692800	-0.2718620893796823
chr4	179691900	179692900	-0.5388609201573468
chr4	179692000	179693000	0.13500900022010934
chr4	179692100	179693100	0.2844659327865709
chr4	179692200	179693200	0.7687616526911865
chr4	179692300	179693300	0.8301044579497826
chr4	179692400	179693400	0.9423417864610804
chr4	179692500	179693500	0.7948233620439557
chr4	179692600	179693600	1.619226116388343
chr4	179692700	179693700	0.5655558399540158
chr4	179692800	179693800	-1.1159881679185688
chr4	179692900	179693900	-1.3110244995908134
chr4	179693000	179694000	-1.4580127573116646
chr4	179693100	179694100	-1.5472608285416338
chr4	179693200	179694200	-0.8872369615011375
chr4	179693300	179694300	-1.334734168727564
chr4	179693400	179694400	-1.1523536138382469
chr4	179693500	179694500	-0.9518092541531924
chr4	179693600	179694600	-1.1763151836110666
chr4	179693700	179694700	-0.9340056825559868
chr4	179693800	179694800	0.028641092780085614
chr4	179693900	179694900	0.4073652630055779
chr4	179694000	179695000	0.43993252156627993
chr4	179694100	179695100	0.8281248760854055
chr4	179694200	179695200	-0.09825392661801058
chr4	179694300	179695300	0.6113573274342338
chr4	179694400	179695400	0.7179148755376662
chr4	179694500	179695500	-0.06328032191031545
chr4	179695600	179696600	0.7344996067718065
chr4	179695700	179696700	0.9378004770982872
chr4	179695800	179696800	0.2103174589913894
chr4	179695900	179696900	-0.2093919173106208
chr4	179696000	179697000	-0.5253153776228102
chr4	179696100	179697100	0.02552990031182277
chr4	179696200	179697200	-0.16009595935171864
chr4	179696300	179697300	-0.4144993439879272
chr4	179696400	179697400	-0.4730801718892568
chr4	179696500	179697500	-0.14532881647958673
chr4	179696600	179697600	0.2745650171550485
chr4	179696700	179697700	-0.2699949728000993
chr4	179696800	179697800	0.1220328142275764
chr4	179696900	179697900	0.5107886396087411
chr4	179697000	179698000	1.0114365877913294
chr4	179697100	179698100	1.5340324874253732
chr4	179697200	179698200	1.6545069820960998
chr4	179697300	179698300	1.6298203739246282
chr4	179697400	179698400	1.6855913908546791
chr4	179697500	179698500	1.4455519812288946
chr4	179697600	179698600	0.8935433849800306
chr4	179697700	179698700	1.4989319572999424
chr4	179697800	179698800	1.9633005244567447
chr4	179697900	179698900	2.019350816087131
chr4	179698000	179699000	1.9552559126483944
chr4	179698100	179699100	1.0686150994067742
chr4	179698200	179699200	0.9562383725295012
chr4	179698300	179699300	1.0457219832692728
chr4	179698400	179699400	0.6935771695129447
chr4	179698500	179699500	0.4386328224779958
chr4	179698600	179699600	0.9449840733162892
chr4	179698700	179699700	0.879775394889843
chr4	179698800	179699800	0.3747531457647735
chr4	179698900	179699900	-0.5770319525435335
chr4	179699000	179700000	-1.3236794007599633
chr4	179699100	179700100	-1.023189006829733
chr4	179699200	179700200	-0.9039591992741972
chr4	179699300	179700300	-0.7767269799611314
chr4	179699400	179700400	-0.7740399068421425
chr4	179699500	179700500	-0.2958531576570633
chr4	179699600	179700600	-0.6985580067237237
chr4	179699700	179700700	-0.9668047936381792
chr4	179699800	179700800	-0.7595515655534469
chr4	179699900	179700900	-0.31964867312956713
chr4	179700000	179701000	-0.019114275451584003
chr4	179700100	179701100	-0.02480212424755854
chr4	179700200	179701200	-0.08509523511093345
chr4	179700300	179701300	0.3712815085433508
chr4	179700400	179701400	0.8327738475404234
chr4	179700500	179701500	0.5651663187446376
chr4	179700600	179701600	0.9312239687877087
chr4	179700700	179701700	0.8972088898305601
chr4	179700800	179701800	0.12960350070993942
chr4	179700900	179701900	-0.14984479911148438
chr4	179701000	179702000	-0.6651313464065428
chr4	179701100	179702100	-0.5534646056650488
chr4	179701200	179702200	-0.2114605221214096
chr4	179701300	179702300	-0.7698560880689029
chr4	179701400	179702400	-1.2516066861020083
chr4	179701500	179702500	-0.7986529880793057
chr4	179701600	179702600	-0.8607057419926064
chr4	179701700	179702700	-0.6983289401706968
chr4	179701800	179702800	-0.12121275540460595
chr4	179701900	179702900	0.07862601159617125
chr4	179702000	179703000	0.5863878982874466
chr4	179702100	179703100	0.3179858010114127
chr4	179702200	179703200	0.5434206889601287
chr4	179702300	179703300	0.5380422463933824
chr4	179702400	179703400	1.2180939852218269
chr4	179702500	179703500	0.8717470727372689
chr4	179702600	179703600	1.3829724758701836
chr4	179702700	179703700	1.2445933652142258
chr4	179702800	179703800	1.66751892190127
chr4	179702900	179703900	1.7587135017181337
chr4	179703000	179704000	1.7032984455374693
chr4	179703100	179704100	2.020344590494665
chr4	179703200	179704200	1.4333691455596689
chr4	179703300	179704300	1.4466082289301705
chr4	179703400	179704400	1.2630647045330479
chr4	179703500	179704500	0.9637713372713114
chr4	179703600	179704600	0.4318378367667858
chr4	179703700	179704700	0.3499953566207125
chr4	179703800	179704800	-0.0037888882620720006
chr4	179703900	179704900	-0.16593507129357696
chr4	179704000	179705000	-1.128983882756039
chr4	179704100	179705100	-0.6077102955919864
chr4	179704200	179705200	-1.1481848528780567
chr4	179704300	179705300	-0.3852039543046451
chr4	179704400	179705400	-0.4708965002879888
chr4	179704500	179705500	-0.6031395944605206
chr4	179704600	179705600	-1.034747044557494
chr4	179704700	179705700	-1.5079222969252088
chr4	179704800	179705800	-1.5107812216832102
chr4	179704900	179705900	-0.7360764258737643
chr4	179705000	179706000	0.3583410561768175
chr4	179705100	179706100	0.2629805305911329
chr4	179705200	179706200	0.5536861483174613
chr4	179705300	179706300	0.1839431428681141
chr4	179705400	179706400	0.21244497129802373
chr4	179705500	179706500	0.4450675336370848
chr4	179705600	179706600	1.1703779971219015
chr4	179705700	179706700	1.5261960045450207
chr4	179705800	179706800	1.0830630265172785
chr4	179705900	179706900	0.8907525538789604
chr4	179706000	179707000	0.24676837259042772
chr4	179706100	179707100	0.07718171480063606
chr4	179706200	179707200	0.4340553229804552
chr4	179708700	179709700	-1.548209699100325
chr4	179708800	179709800	-2.109368079673918
chr4	179708900	179709900	-1.6163337023250872
chr4	179709000	179710000	-1.1292291858365582
chr4	179709100	179710100	-0.7584666160063104
chr4	179709200	179710200	-0.9019917936300268
chr4	179709300	179710300	-1.126155337027706
chr4	179709400	179710400	-0.9518105257351684
chr4	179709500	179710500	-0.6314166951961391
chr4	179709600	179710600	-0.7105224651061006
chr4	179709700	179710700	-0.4273800724435517
chr4	179709800	179710800	0.0678791662526649
chr4	179709900	179710900	0.16818463888564392
chr4	179710000	179711000	0.35606516129848675
chr4	179710100	179711100	-0.14407325116218386
chr4	179710200	179711200	0.2950717746539685
chr4	179710300	179711300	0.9315996137036512
chr4	179710400	179711400	0.8479433412455428
chr4	179710500	179711500	0.387011007028777
chr4	179710600	179711600	-0.06090857247707467
chr4	179710700	179711700	-0.6847725923044728
chr4	179710800	179711800	-0.7711389574232544
chr4	179710900	179711900	-0.8147426690097413
chr4	179711000	179712000	-0.7596208402455475
chr4	179711100	179712100	-0.4317060880250091
chr4	179711200	179712200	-0.07564797131472913
chr4	179711300	179712300	0.04232318200021523
chr4	179711400	179712400	0.18885048748026176
chr4	179711500	179712500	0.28348573763677937
chr4	179711600	179712600	1.302478153009616
chr4	179711700	179712700	1.297291016696911
chr4	179711800	179712800	1.2620122094086856
chr4	179711900	179712900	0.9269101376216292
chr4	179712000	179713000	0.154611188383376
chr4	179712100	179713100	0.013748395444205324
chr4	179712200	179713200	-1.1487051338235217
chr4	179712300	179713300	-2.3410594043277246
chr4	179713400	179714400	-0.12429283115935745
chr4	179713500	179714500	-0.35362735783961885
chr4	179713600	179714600	-0.4753305193928983
chr4	179713700	179714700	-0.5682783819402368
chr4	179713800	179714800	-0.2109786053512331
chr4	179713900	179714900	-0.15616544572677665
chr4	179714000	179715000	0.4247726428406748
chr4	179714100	179715100	-0.005585197857430814
chr4	179714200	179715200	-0.7748767750002928
chr4	179714300	179715300	-1.351830640419418
chr4	179714400	179715400	-0.8296739151153543
chr4	179714500	179715500	-0.6950768928414498
chr4	179714600	179715600	-0.5671509365973784
chr4	179714700	179715700	-1.1908559102523275
chr4	179714800	179715800	-0.4639413527904345
chr4	179714900	179715900	-0.8390306017637931
chr4	179715000	179716000	-1.5470197853845586
chr4	179715100	179716100	-1.6163870600996937
chr4	179715200	179716200	-1.1780673460045084
chr4	179715300	179716300	-1.04430666953553
chr4	179715400	179716400	-1.0402319566048623
chr4	179715500	179716500	-1.001591789549373
chr4	179715600	179716600	-0.6506504012595018
chr4	179715700	179716700	-0.2133406032153493
chr4	179715800	179716800	0.0723073482891815
chr4	179715900	179716900	0.2666180432638644
chr4	179716000	179717000	0.709814115021377
chr4	179716100	179717100	0.5947969313586037
chr4	179716200	179717200	0.5957857966567611
chr4	179716300	179717300	1.1560890058613529
chr4	179716400	179717400	0.9217222460113224
chr4	179716500	179717500	1.1794011667094613
chr4	179716600	179717600	0.8206349537501312
chr4	179716700	179717700	0.8932846802954266
chr4	179716800	179717800	0.19486650125236504
chr4	179716900	179717900	0.26552697193172803
chr4	179717000	179718000	-0.013510496947291109
chr4	179717100	179718100	0.4754014037634493
chr4	179718900	179719900	-0.5234387833629272
chr4	179719000	179720000	-0.8164446692950774
chr4	179719100	179720100	-1.3919327644130943
chr4	179719200	179720200	-1.071461420947317
chr4	179719300	179720300	-0.8334942718853305
chr4	179719400	179720400	-0.577024996539584
chr4	179719500	179720500	-0.5163220746484816
chr4	179719600	179720600	-0.5422502014811137
chr4	179719700	179720700	-0.11033266884833537
chr4	179719800	179720800	-0.7580490543125785
chr4	179719900	179720900	-0.7499459989655132
chr4	179720000	179721000	-0.4185762627760688
chr4	179720100	179721100	-0.017555794328992045
chr4	179720200	179721200	-0.5576885411411641
chr4	179720300	179721300	-0.27194505139020525
chr4	179720400	179721400	-0.4315801937113101
chr4	179720500	179721500	-0.5890557710753065
chr4	179720600	179721600	-0.5439713717089489
chr4	179720700	179721700	-0.2288930924972922
chr4	179720800	179721800	0.4110269971404633
chr4	179720900	179721900	-0.3681972827556943
chr4	179721000	179722000	-0.370191321112075
chr4	179721100	179722100	-0.4925816748562374
chr4	179721200	179722200	-0.5849343460746687
chr4	179721300	179722300	-1.2239596716849557
chr4	179721400	179722400	-0.9866542733096906
chr4	179721500	179722500	-1.1175601342664188
chr4	179721600	179722600	-1.5052334036225372
chr4	179721700	179722700	-1.256048972771025
chr4	179721800	179722800	-0.864329971936851
chr4	179721900	179722900	-0.7611197668461532
chr4	179722000	179723000	-0.6502258826137707
chr4	179722100	179723100	-1.3431206424123694
chr4	179722200	179723200	-2.2467361598807454
chr4	179722300	179723300	-1.8354195854815616
chr4	179722400	179723400	-2.5510188443030324
chr4	179722500	179723500	-3.1267082795645966
chr4	179722600	179723600	-3.263260571265458
chr4	179722700	179723700	-4.110909852597475
chr4	179722800	179723800	-4.669670104386797
chr4	179722900	179723900	-4.229707136112469
chr4	179723000	179724000	-4.465382286374496
chr4	179723100	179724100	-3.982242336618186
chr4	179723200	179724200	-2.951203752767493
chr4	179723300	179724300	-3.344025761889974
chr4	179723400	179724400	-2.53470736466934
chr4	179723500	179724500	-2.3166373318948583
chr4	179723600	179724600	-2.5177608175080497
chr4	179723700	179724700	-1.579990064260842
chr4	179723800	179724800	-2.047722447568335
chr4	179723900	179724900	-2.636811885676744
chr4	179724000	179725000	-2.647303817362958
chr4	179724100	179725100	-2.1795551647856457
chr4	179724200	179725200	-1.4994085189084967
chr4	179724300	179725300	-1.2932345659501667
chr4	179724400	179725400	-2.2787668798226264
chr4	179724500	179725500	-2.120322953585041
chr4	179724600	179725600	-1.2845697831792546
chr4	179724700	179725700	-1.2998689895055489
chr4	179724800	179725800	-0.5432518175489899
chr4	179724900	179725900	-0.017341587929627467
chr4	179725000	179726000	-0.10018571876116396
chr4	179725100	179726100	-0.04666875613934009
chr4	179725200	179726200	-0.7781568960188574
chr4	179725300	179726300	-0.5444260133805441
chr4	179725400	179726400	0.5488107251305057
chr4	179725500	179726500	0.4415235427550777
chr4	179725600	179726600	0.6543870619400464
chr4	179725700	179726700	0.2389188199954841
chr4	179725800	179726800	0.2834784847194135
chr4	179725900	179726900	-0.12659220313860925
chr4	179726000	179727000	-0.6279400408430538
chr4	179726100	179727100	-1.6042887749180772
chr4	179726200	179727200	-1.545027317430341
chr4	179726300	179727300	-1.7813474396540037
chr4	179726400	179727400	-1.9713683552021648
chr4	179726500	179727500	-1.6904781294668425
chr4	179726600	179727600	-2.5314070305844303
chr4	179726700	179727700	-3.126891532183532
chr4	179726800	179727800	-3.153015084985763
chr4	179726900	179727900	-2.7497749023107403
chr4	179727000	179728000	-2.037400749654295
chr4	179727100	179728100	-0.9850379212792439
chr4	179727200	179728200	-0.7337060095398241
chr4	179727300	179728300	-0.9691689865467159
chr4	179727400	179728400	-1.2735796783249524
chr4	179727500	179728500	-0.7610230837395126
chr4	179727600	179728600	0.2324040534759829
chr4	179727700	179728700	0.6669201439253207
chr4	179727800	179728800	1.5045795267890358
chr4	179727900	179728900	1.0092829561795549
chr4	179728000	179729000	0.9202103782129851
chr4	179728100	179729100	0.5755497839704011
chr4	179728200	179729200	1.114139517629146
chr4	179728300	179729300	1.0696023352380986
chr4	179728400	179729400	1.3273913533731516
chr4	179728500	179729500	0.8825134143254797
chr4	179728600	179729600	0.951170049442291
chr4	179728700	179729700	1.0677865706949383
chr4	179728800	179729800	0.3866081180308477
chr4	179728900	179729900	0.5564069012373906
chr4	179729000	179730000	0.1802111273552586
chr4	179729100	179730100	0.2945332595998046
chr4	179729200	179730200	-0.4544677600978687
chr4	179729300	179730300	-0.5817989160698805
chr4	179729400	179730400	-1.3588820187367925
chr4	179729500	179730500	-1.3584514127051732
chr4	179729600	179730600	-1.913684729888564
chr4	179729700	179730700	-2.251953047602286
chr4	179729800	179730800	-1.5232815285393582
chr4	179729900	179730900	-2.2595883735836515
chr4	179730000	179731000	-2.0100593399486746
chr4	179730100	179731100	-1.6494305759716046
chr4	179730200	179731200	-1.6041642019166444
chr4	179730300	179731300	-2.2240674698372005
chr4	179730400	179731400	-1.8258045026806
chr4	179730500	179731500	-1.5553361828814116
chr4	179730600	179731600	-1.6266493500521708
chr4	179730700	179731700	-0.8378195377933074
chr4	179730800	179731800	-1.468152885256561
chr4	179730900	179731900	-0.6343934159678802
chr4	179731000	179732000	-0.5143178241877839
chr4	179731100	179732100	-1.046397158121388
chr4	179731200	179732200	-0.8271183448762146
chr4	179732400	179733400	-1.7247693365123191
chr4	179732500	179733500	-0.9934214705910313
chr4	179732600	179733600	-0.6503277739836614
chr4	179732700	179733700	-0.7436888180384723
chr4	179732800	179733800	-0.8860471516664322
chr4	179732900	179733900	-0.6670631038634575
chr4	179733000	179734000	-1.0613435329020564
chr4	179733100	179734100	-2.3902408282821734
chr4	179733200	179734200	-2.470320935120612
chr4	179733300	179734300	-2.8830706127550463
chr4	179733400	179734400	-2.595991161117837
chr4	179733500	179734500	-2.6970735513992
chr4	179733600	179734600	-3.608345801535184
chr4	179733700	179734700	-3.4751415872857883
chr4	179733800	179734800	-3.007349877677626
chr4	179733900	179734900	-2.8168903981209987
chr4	179734000	179735000	-2.2783111872042245
chr4	179734100	179735100	-1.1511180089693391
chr4	179734700	179735700	0.25557035521311033
chr4	179734800	179735800	-0.2330820562581125
chr4	179734900	179735900	-0.32707608200880944
chr4	179735000	179736000	-1.0830348314764149
chr4	179735100	179736100	-1.869593110791744
chr4	179735200	179736200	-1.4265506224940752
chr4	179735300	179736300	-1.7684455855135923
chr4	179735400	179736400	-2.4864859851935663
chr4	179735500	179736500	-2.05123655324525
chr4	179735600	179736600	-1.872642047293912
chr4	179735700	179736700	-1.7561177108381212
chr4	179735800	179736800	-1.87130152130126
chr4	179735900	179736900	-1.9275777305580013
chr4	179736000	179737000	-1.5290163099984495
chr4	179736100	179737100	-0.02791746410482175
chr4	179736200	179737200	0.4344185397686176
chr4	179736300	179737300	0.5469828756654528
chr4	179736400	179737400	1.092981645746539
chr4	179737300	179738300	1.0479978546609203
chr4	179737400	179738400	1.011322789715146
chr4	179737500	179738500	1.1673023537889828
chr4	179737600	179738600	1.2139988536874349
chr4	179737700	179738700	1.102162926659675
chr4	179737800	179738800	0.6752868006764401
chr4	179737900	179738900	0.8234343729743365
chr4	179738000	179739000	0.6968657957038914
chr4	179738100	179739100	-0.2394691760644329
chr4	179738200	179739200	-0.9021827563848496
chr4	179738300	179739300	-0.564178379571799
chr4	179738400	179739400	-0.6777213342429697
chr4	179738500	179739500	-0.8566687025531432
chr4	179738600	179739600	-0.9473380475102768
chr4	179738700	179739700	-0.9571261575468836
chr4	179738800	179739800	-0.3471686635640835
chr4	179738900	179739900	-1.2077589761388992
chr4	179739000	179740000	-1.7590845498897085
chr4	179739100	179740100	-1.5136245305312577
chr4	179739200	179740200	-1.7705533145989245
chr4	179739300	179740300	-1.8744704151458824
chr4	179739400	179740400	-1.1755231500913197
chr4	179739500	179740500	-0.5665851452465042
chr4	179739600	179740600	-0.3258672062388605
chr4	179739700	179740700	-0.042298581888890095
chr4	179739800	179740800	-0.5141487981511036
chr4	179739900	179740900	-0.4869279967090611
chr4	179740000	179741000	-0.2742296346111616
chr4	179740100	179741100	-0.0742881742342273
chr4	179740200	179741200	0.5839331880822609
chr4	179740300	179741300	1.264015213714554
chr4	179740400	179741400	0.7642122150208673
chr4	179740500	179741500	0.3931749719158612
chr4	179740600	179741600	0.2954903537433116
chr4	179740700	179741700	0.20480567561254392
chr4	179740800	179741800	0.6648311908103031
chr4	179740900	179741900	1.029339714337559
chr4	179741000	179742000	1.222842336282758
chr4	179741100	179742100	0.9689769664829652
chr4	179741800	179742800	-1.466102733472767
chr4	179741900	179742900	-1.1065305692949217
chr4	179742000	179743000	-0.9319406761524378
chr4	179742100	179743100	-1.4610763197459116
chr4	179742200	179743200	-1.2626286723928783
chr4	179742300	179743300	-1.3870985224066044
chr4	179742400	179743400	-1.7086305333942708
chr4	179742500	179743500	-2.124336142909077
chr4	179742600	179743600	-2.3609060211123065
chr4	179742700	179743700	-2.2080417673086576
chr4	179742800	179743800	-1.660956680674142
chr4	179742900	179743900	-2.2733987878586803
chr4	179743000	179744000	-2.6009141075349254
chr4	179743100	179744100	-2.3773024878461344
chr4	179743200	179744200	-2.584292753860447
chr4	179743300	179744300	-2.2070065060994293
chr4	179743400	179744400	-1.7963090246371622
chr4	179743500	179744500	-1.7633922295406996
chr4	179743600	179744600	-1.3820287262795377
chr4	179743700	179744700	-1.8838570374839958
chr4	179743800	179744800	-1.914977443652751
chr4	179743900	179744900	-1.363374878057844
chr4	179744000	179745000	-0.7876605502863029
chr4	179744100	179745100	-0.8283140436787928
chr4	179744200	179745200	-0.4313711654350256
chr4	179744300	179745300	-0.940270515437167
chr4	179744400	179745400	-0.5809437616106732
chr4	179744500	179745500	-0.5265983403523269
chr4	179744600	179745600	-0.43973295531293294
chr4	179744700	179745700	0.2660837317030239
chr4	179744800	179745800	0.25808280145219664
chr4	179744900	179745900	0.11270596744245033
chr4	179745900	179746900	-0.4772402919244118
chr4	179746000	179747000	-0.12772535793803164
chr4	179746100	179747100	-0.06229991494221585
chr4	179746200	179747200	0.22325110121435726
chr4	179746300	179747300	-0.2128100769947749
chr4	179746400	179747400	-0.027466095598465936
chr4	179746500	179747500	-0.29101903317261685
chr4	179746600	179747600	-0.8502502965681155
chr4	179746700	179747700	-1.0611855273421409
chr4	179746800	179747800	-1.722831264163361
chr4	179746900	179747900	-1.5762059121098806
chr4	179747000	179748000	-0.8640848030179873
chr4	179747100	179748100	-0.7220901837345841
chr4	179747200	179748200	-0.12212649944571233
chr4	179747300	179748300	0.0671998769190985
chr4	179747400	179748400	0.08817801657505757
chr4	179747500	179748500	0.3565790078779453
chr4	179747600	179748600	1.1868096335994858
chr4	179747700	179748700	1.7698732302669036
chr4	179747800	179748800	2.5132466805757248
chr4	179747900	179748900	1.9781410958828427
chr4	179748000	179749000	1.1028473866913633
chr4	179748100	179749100	0.767064559904287
chr4	179748200	179749200	0.3281831659584501
chr4	179748300	179749300	0.3677967296427517
chr4	179748400	179749400	0.8749829485605366
chr4	179748500	179749500	0.6802217986744895
chr4	179748600	179749600	0.6313080354100087
chr4	179748700	179749700	0.023800269072996268
chr4	179748800	179749800	0.26823313993561315
chr4	179748900	179749900	0.6154157827105192
chr4	179749000	179750000	0.5499931382972792
chr4	179749100	179750100	0.7968267448184289
chr4	179749200	179750200	0.6983503843021616
chr4	179749300	179750300	0.5310014305017755
chr4	179749400	179750400	-0.33563749452584835
chr4	179749500	179750500	0.2365098778811553
chr4	179749600	179750600	-0.3765245096785039
chr4	179749700	179750700	0.012136332769485027
chr4	179749800	179750800	-0.3420523563067881
chr4	179749900	179750900	-0.6023978077783985
chr4	179750000	179751000	-0.14716805641173913
chr4	179750100	179751100	-0.3805951564737321
chr4	179750200	179751200	-0.31767324520385704
chr4	179750300	179751300	-0.0774484392368263
chr4	179750400	179751400	0.3688094917791774
chr4	179750500	179751500	-0.1379454730062155
chr4	179750600	179751600	-0.09631712933000694
chr4	179750700	179751700	-0.660434945893183
chr4	179750800	179751800	-0.3785525730355037
chr4	179750900	179751900	-0.1539798119609344
chr4	179751000	179752000	-0.28496500733431723
chr4	179751100	179752100	-0.2723372509395798
chr4	179751200	179752200	-0.1943876806698242
chr4	179751300	179752300	0.04814409226264501
chr4	179751400	179752400	-0.4580744575234265
chr4	179751500	179752500	-0.3093541222345119
chr4	179751600	179752600	-0.11442380219265907
chr4	179751700	179752700	0.16015435397032596
chr4	179751800	179752800	-0.3556621021863107
chr4	179751900	179752900	-0.3024464957430627
chr4	179752000	179753000	-0.259761306384359
chr4	179752100	179753100	-0.329963951578291
chr4	179752200	179753200	-0.44120556494178187
chr4	179752300	179753300	-0.3544521209422234
chr4	179752400	179753400	0.017729987995875145
chr4	179752500	179753500	-0.12475338064936566
chr4	179752600	179753600	-0.2919806107505925
chr4	179752700	179753700	-0.4872455775251701
chr4	179752800	179753800	0.04626509950590723
chr4	179752900	179753900	-0.7058486592147325
chr4	179753000	179754000	-0.8879204302942322
chr4	179753100	179754100	-1.393364875903063
chr4	179753200	179754200	-1.1372866759574525
chr4	179753300	179754300	-1.995670711250667
chr4	179753400	179754400	-1.7239935183443191
chr4	179753500	179754500	-1.3200108536469437
chr4	179753600	179754600	-0.6784647086364468
chr4	179753700	179754700	-0.3267341130610077
chr4	179753800	179754800	-0.48111393078254
chr4	179753900	179754900	-0.21185510743242145
chr4	179754000	179755000	-0.74741008274166
chr4	179754100	179755100	-0.2626019515531084
chr4	179754200	179755200	0.04024477907066583
chr4	179754300	179755300	0.7166557095209245
chr4	179754400	179755400	0.6882187566342355
chr4	179754500	179755500	0.3623363930118385
chr4	179754600	179755600	0.09975910659300474
chr4	179756600	179757600	-0.14459189506042824
chr4	179756700	179757700	0.1793370012541795
chr4	179756800	179757800	-0.6135057483250389
chr4	179756900	179757900	-0.5107924526332608
chr4	179757000	179758000	-0.5266672326198076
chr4	179757100	179758100	-0.4723131782843265
chr4	179757200	179758200	-1.5265789296082115
chr4	179757300	179758300	-1.3910015579870605
chr4	179757400	179758400	-1.9031225834354524
chr4	179757500	179758500	-2.141031461956039
chr4	179757600	179758600	-1.6463920003775796
chr4	179757700	179758700	-2.0259699912893123
chr4	179757800	179758800	-2.111669768676576
chr4	179757900	179758900	-2.318819467860436
chr4	179758000	179759000	-2.879265026639069
chr4	179758100	179759100	-2.582536022428453
chr4	179758200	179759200	-2.162247614151278
chr4	179758300	179759300	-2.580820056706911
chr4	179758400	179759400	-2.9172884001901807
chr4	179758500	179759500	-2.404936610584972
chr4	179758600	179759600	-2.3450448744746017
chr4	179758700	179759700	-2.3400049903708107
chr4	179758800	179759800	-1.8116797838357208
chr4	179758900	179759900	-1.7033011849006052
chr4	179759000	179760000	-1.118871884757702
chr4	179759100	179760100	-1.290956380781415
chr4	179759200	179760200	-0.653762611539291
chr4	179759300	179760300	-1.048455380559483
chr4	179759400	179760400	-0.5695511187526404
chr4	179759500	179760500	-0.8204497173522455
chr4	179759600	179760600	-1.1230659149095532
chr4	179759700	179760700	-1.2939344590881925
chr4	179759800	179760800	-1.106435241406226
chr4	179759900	179760900	-0.688390651427111
chr4	179760000	179761000	-0.9569817162562531
chr4	179760100	179761100	-1.5256868085324082
chr4	179760200	179761200	-1.9721038811167293
chr4	179760300	179761300	-1.910092359025373
chr4	179760400	179761400	-1.6176500258307402
chr4	179760500	179761500	-1.3465467052821758
chr4	179760600	179761600	-1.794613466361079
chr4	179760700	179761700	-1.5415511536254758
chr4	179760800	179761800	-1.8547917200780355
chr4	179760900	179761900	-2.2470446887427142
chr4	179761000	179762000	-2.319144399814633
chr4	179761100	179762100	-1.860336684545083
chr4	179761200	179762200	-1.3839980093318551
chr4	179761300	179762300	-0.7700076434350638
chr4	179761400	179762400	-0.8674761789043576
chr4	179761500	179762500	-1.0600311789563421
chr4	179761600	179762600	-0.9588774887384371
chr4	179761700	179762700	-1.724385770504942
chr4	179761800	179762800	-1.550437632062921
chr4	179761900	179762900	-1.3671204492059137
chr4	179762000	179763000	-1.234435368548147
chr4	179762100	179763100	-1.2843341696785544
chr4	179762200	179763200	-1.2552692828720406
chr4	179762300	179763300	-1.0346208389579192
chr4	179762400	179763400	-1.2213692469803483
chr4	179762500	179763500	-1.8509557415805629
chr4	179762600	179763600	-1.2403634790986728
chr4	179762700	179763700	-0.7313497227226647
chr4	179762800	179763800	-0.6794986052671169
chr4	179762900	179763900	-0.47834975386552503
chr4	179763000	179764000	-0.028970008831964027
chr4	179763100	179764100	-0.5046513212567505
chr4	179763200	179764200	-1.59101703671013
chr4	179763300	179764300	-1.6270157897374786
chr4	179763400	179764400	-1.1711044304990657
chr4	179763500	179764500	-0.0863083348681026
chr4	179763600	179764600	-0.9056864209940524
chr4	179763700	179764700	-1.0638137099336349
chr4	179763800	179764800	-1.5480768009557964
chr4	179763900	179764900	-1.7979213295470289
chr4	179764000	179765000	-1.628370204852783
chr4	179765100	179766100	0.6960427854582619
chr4	179765200	179766200	-0.20033907597365924
chr4	179765300	179766300	0.13773187629744368
chr4	179765400	179766400	-0.6075471630179845
chr4	179765500	179766500	-1.1882477156404456
chr4	179765600	179766600	-1.5289989445583758
chr4	179765700	179766700	-2.2836420863676814
chr4	179765800	179766800	-2.4559297125106614
chr4	179765900	179766900	-2.734354426678176
chr4	179766000	179767000	-2.289722897466266
chr4	179766100	179767100	-2.3117000324381225
chr4	179766200	179767200	-1.5133747863494684
chr4	179766300	179767300	-1.3224632415594475
chr4	179766400	179767400	-1.0447100452806628
chr4	179766500	179767500	-1.420345595350991
chr4	179766600	179767600	-1.8852003193493376
chr4	179766700	179767700	-1.4850938144426755
chr4	179766800	179767800	-1.15437419857459
chr4	179766900	179767900	-0.8415627166056423
chr4	179767000	179768000	-1.4325246589186609
chr4	179767100	179768100	-1.9382267292378608
chr4	179767200	179768200	-1.6941786605999083
chr4	179767300	179768300	-2.0092515431284026
chr4	179767400	179768400	-2.277695267053439
chr4	179767500	179768500	-2.00690604471275
chr4	179767600	179768600	-1.3183641950750884
chr4	179767700	179768700	-1.3795882498566912
chr4	179767800	179768800	-1.30337703381284
chr4	179767900	179768900	-1.7227049214876595
chr4	179768000	179769000	-1.499011660101744
chr4	179768100	179769100	-0.9278272584641336
chr4	179768200	179769200	-1.240220338373662
chr4	179768300	179769300	-1.0837486398607057
chr4	179768400	179769400	-0.9201095089418148
chr4	179768500	179769500	-0.999317039729566
chr4	179768600	179769600	-0.5228979168190511
chr4	179768700	179769700	-0.7931482971173345
chr4	179768800	179769800	-1.765235556666525
chr4	179768900	179769900	-1.9685619962053595
chr4	179769000	179770000	-1.5150649150264346
chr4	179769100	179770100	-1.2324952389258317
chr4	179769200	179770200	-0.9770631060246296
chr4	179769300	179770300	-1.1191118589761722
chr4	179769400	179770400	-0.7807261788495758
chr4	179769500	179770500	-0.9202836921893944
chr4	179769600	179770600	-1.4703326628266138
chr4	179769700	179770700	-0.8662436580044509
chr4	179769800	179770800	-0.20138608932619925
chr4	179769900	179770900	0.09083443814840694
chr4	179770000	179771000	-0.34751212254190117
chr4	179770100	179771100	-0.6704248230861906
chr4	179770200	179771200	-0.6946670332953017
chr4	179770300	179771300	-0.5540886177992583
chr4	179770400	179771400	-0.12274309557308127
chr4	179770500	179771500	0.11715646527461444
chr4	179770600	179771600	0.2595593934700279
chr4	179770700	179771700	0.14659861117151726
chr4	179770800	179771800	0.16825480288064054
chr4	179770900	179771900	0.21320942907877746
chr4	179771000	179772000	-0.10800075568483164
chr4	179771100	179772100	-0.8555233422229611
chr4	179771200	179772200	-0.9365573557382906
chr4	179771300	179772300	-1.1433845391437392
chr4	179771400	179772400	-1.6164285736891435
chr4	179771500	179772500	-1.1773981744462487
chr4	179771600	179772600	-1.1364930351516072
chr4	179771700	179772700	-1.0831334636709402
chr4	179771800	179772800	-1.344012878583084
chr4	179771900	179772900	-1.3119593985069489
chr4	179772000	179773000	-1.5278526992359882
chr4	179772100	179773100	-0.4613167805244408
chr4	179772200	179773200	-0.4632009498717801
chr4	179772300	179773300	-0.7687052799368165
chr4	179772400	179773400	-0.8197353665254644
chr4	179772500	179773500	-0.6586632351775686
chr4	179772600	179773600	-0.6199980459242586
chr4	179772700	179773700	-0.10859764748747912
chr4	179772800	179773800	0.4728895773128221
chr4	179772900	179773900	0.4864783794299184
chr4	179773000	179774000	1.0912861635325988
chr4	179773100	179774100	-0.032996569756800716
chr4	179773200	179774200	0.14977711300190355
chr4	179773300	179774300	0.180973233435182
chr4	179773400	179774400	0.03739089667094971
chr4	179773500	179774500	-0.34711032264129743
chr4	179773600	179774600	-0.013456269968045071
chr4	179773700	179774700	-0.7071093407946464
chr4	179773800	179774800	-1.1870247400079472
chr4	179773900	179774900	-1.2947404101218434
chr4	179774000	179775000	-1.4492888290338608
chr4	179774100	179775100	-0.9817659819825104
chr4	179774200	179775200	-1.6054643936514332
chr4	179774300	179775300	-1.0227674353241
chr4	179774400	179775400	-0.35202842402158274
chr4	179774500	179775500	-0.5097543700876063
chr4	179774600	179775600	-1.0043579592569063
chr4	179774700	179775700	-1.2195527870915823
chr4	179774800	179775800	-1.069364541862562
chr4	179774900	179775900	-0.5923101307414315
chr4	179775000	179776000	-0.794611672992203
chr4	179775100	179776100	-0.5366311371100969
chr4	179775200	179776200	-0.04881341469434708
chr4	179775300	179776300	-0.4121536041835684
chr4	179775400	179776400	-0.7811387364685228
chr4	179775500	179776500	-0.4155981092380168
chr4	179775600	179776600	-0.7432523261664725
chr4	179775700	179776700	-0.1988710568618169
chr4	179775800	179776800	0.4024967541907822
chr4	179775900	179776900	-0.041223874969631716
chr4	179776000	179777000	0.5769235939436425
chr4	179776100	179777100	0.6448130209535409
chr4	179776200	179777200	1.0718255767032272
chr4	179776300	179777300	0.4560429623516838
chr4	179776400	179777400	-0.0019376496268244238
chr4	179776500	179777500	-0.07257447623308654
chr4	179776600	179777600	0.2638762761511081
chr4	179776700	179777700	-0.6966726807599358
chr4	179776800	179777800	-1.25205410254651
chr4	179776900	179777900	-0.9530232197954008
chr4	179777000	179778000	-1.2859224286831386
chr4	179777100	179778100	-0.7398398227137725
chr4	179777200	179778200	-1.1342133176023796
chr4	179777300	179778300	-0.5820204395988945
chr4	179777400	179778400	0.32824343758560354
chr4	179777500	179778500	-0.13322761725960308
chr4	179777600	179778600	0.08195002372991021
chr4	179777700	179778700	0.7454328417781985
chr4	179777800	179778800	0.16835871393028026
chr4	179777900	179778900	-0.15307963455437548
chr4	179778000	179779000	-0.15822967821890607
chr4	179778100	179779100	-0.9075863588252256
chr4	179778200	179779200	-0.9762862750850104
chr4	179778300	179779300	-0.6600475730963057
chr4	179778400	179779400	-1.3558157049549138
chr4	179778500	179779500	-0.6630776533133316
chr4	179778600	179779600	-0.94712210562904
chr4	179778700	179779700	-1.1725396688344496
chr4	179778800	179779800	-0.7684202579677635
chr4	179778900	179779900	-0.6323936083228121
chr4	179779000	179780000	-0.7405788652166995
chr4	179779100	179780100	-0.1874333510943518
chr4	179779200	179780200	-0.7353230562687937
chr4	179779300	179780300	-1.4578434570911107
chr4	179779400	179780400	-1.0871260307874122
chr4	179779500	179780500	-1.2252567342831802
chr4	179779600	179780600	-1.1488622408301543
chr4	179779700	179780700	-0.2909320678032717
chr4	179779800	179780800	-0.018908952848792543
chr4	179779900	179780900	0.0367954189112531
chr4	179780000	179781000	0.3066153167567784
chr4	179780100	179781100	-0.2502197221548298
chr4	179780200	179781200	0.2497998325810893
chr4	179780300	179781300	0.4618888312781338
chr4	179780400	179781400	0.4252676126454593
chr4	179780500	179781500	0.059323132825849376
chr4	179780600	179781600	-0.16099359281556724
chr4	179780700	179781700	-1.0031637104640796
chr4	179780800	179781800	-0.8118171368064431
chr4	179780900	179781900	-0.7992497461440633
chr4	179781000	179782000	-1.291436277932884
chr4	179781100	179782100	-0.5880344771164248
chr4	179781200	179782200	-0.8727636159705929
chr4	179781300	179782300	-0.6286710726710136
chr4	179781400	179782400	-1.7402612374631017
chr4	179781500	179782500	-1.4788390962617952
chr4	179781600	179782600	-1.568865617996966
chr4	179781700	179782700	-1.320878831672111
chr4	179781800	179782800	-1.2355517330476888
chr4	179781900	179782900	-1.4830092650222753
chr4	179782000	179783000	-1.0044790850047791
chr4	179782100	179783100	-1.3431867791414296
chr4	179782200	179783200	-1.0923394472765209
chr4	179782300	179783300	-1.4227826132110837
chr4	179782400	179783400	-0.17944430417675972
chr4	179782500	179783500	-0.6536382346840636
chr4	179782600	179783600	-0.671368310732121
chr4	179782700	179783700	-0.9852114979774164
chr4	179782800	179783800	-1.1736532080583513
chr4	179782900	179783900	-1.2590508089038794
chr4	179783000	179784000	-1.448416223815363
chr4	179783100	179784100	-1.810471866264385
chr4	179783200	179784200	-3.0178306418711744
chr4	179783300	179784300	-2.9693985570091
chr4	179783400	179784400	-3.485479464988275
chr4	179783500	179784500	-3.095727481133165
chr4	179783600	179784600	-3.0280205684618773
chr4	179783700	179784700	-2.603709355975977
chr4	179783800	179784800	-2.8954661723716613
chr4	179783900	179784900	-2.9944739238193576
chr4	179784000	179785000	-3.0723268196093634
chr4	179784100	179785100	-2.5571820583107634
chr4	179784200	179785200	-2.4009182566878304
chr4	179784300	179785300	-2.0721619536788243
chr4	179784400	179785400	-1.976482873840896
chr4	179784500	179785500	-2.4541453725731386
chr4	179784600	179785600	-1.9451876748586427
chr4	179784700	179785700	-2.183129584010004
chr4	179784800	179785800	-2.4320455038001
chr4	179784900	179785900	-1.7645876449796791
chr4	179785000	179786000	-1.746916251167463
chr4	179785100	179786100	-1.9447117952776682
chr4	179785200	179786200	-0.8668027778433829
chr4	179785300	179786300	-0.6527052483904734
chr4	179785400	179786400	-0.7214306887261834
chr4	179785500	179786500	0.014479341068612232
chr4	179786600	179787600	0.24646188880757405
chr4	179786700	179787700	-0.6664819767928177
chr4	179786800	179787800	-1.1267544845990518
chr4	179786900	179787900	-1.7400849815672872
chr4	179787000	179788000	-1.8874348498463942
chr4	179787100	179788100	-2.7439462707330207
chr4	179787200	179788200	-2.637462851546581
chr4	179787300	179788300	-2.6872183314302402
chr4	179787400	179788400	-2.3993893003906908
chr4	179787500	179788500	-2.1649741628038064
chr4	179787600	179788600	-2.8860718476784006
chr4	179787700	179788700	-2.606620622642355
chr4	179787800	179788800	-2.105767031472833
chr4	179787900	179788900	-1.313666281719122
chr4	179788000	179789000	-1.164408679292624
chr4	179788100	179789100	-0.5247419333661746
chr4	179788200	179789200	-0.5962569391174886
chr4	179788300	179789300	-0.5590386100664885
chr4	179788400	179789400	-0.5298184808608548
chr4	179788500	179789500	-0.2553017620040137
chr4	179788600	179789600	0.03564674056706088
chr4	179788700	179789700	-0.22417513451932367
chr4	179788800	179789800	-0.2555613485522028
chr4	179788900	179789900	0.13607777316972186
chr4	179789000	179790000	0.3829465853878077
chr4	179789100	179790100	0.03438744347632198
chr4	179789200	179790200	0.012204224159877508
chr4	179789300	179790300	-0.1591639786702896
chr4	179789400	179790400	0.05903624492966918
chr4	179789500	179790500	-1.3876573172569528
chr4	179789600	179790600	-0.8620443043986926
chr4	179789700	179790700	-1.945096969340231
chr4	179789800	179790800	-1.8068435493494728
chr4	179789900	179790900	-1.387959761545304
chr4	179790000	179791000	-1.5736514666833452
chr4	179790100	179791100	-1.5875939255091065
chr4	179790200	179791200	-1.7460811608483044
chr4	179790300	179791300	-1.6460329405745473
chr4	179790400	179791400	-0.9107446958820306
chr4	179790500	179791500	-0.3608563473856699
chr4	179790600	179791600	-0.9238629051352334
chr4	179790700	179791700	0.30546628376006896
chr4	179790800	179791800	-0.060465607822711875
chr4	179790900	179791900	-0.35242337141761776
chr4	179791000	179792000	-0.7605322891187132
chr4	179791100	179792100	-1.1668604656293602
chr4	179791200	179792200	-1.2023759487314454
chr4	179791300	179792300	-1.2714603820811452
chr4	179791400	179792400	-1.636914594232782
chr4	179791500	179792500	-2.3973711714736323
chr4	179791600	179792600	-2.1149486567531084
chr4	179791700	179792700	-2.705029176290503
chr4	179791800	179792800	-2.831065819369755
chr4	179791900	179792900	-2.435152351008085
chr4	179792000	179793000	-2.2847802719182515
chr4	179792100	179793100	-2.162249787174672
chr4	179792200	179793200	-2.5812133094955376
chr4	179792300	179793300	-2.145751213148124
chr4	179792400	179793400	-2.2421154184953003
chr4	179792500	179793500	-1.6581506104252943
chr4	179792600	179793600	-1.6101169830690405
chr4	179792700	179793700	-1.5182324465062569
chr4	179792800	179793800	-1.2876680998104828
chr4	179792900	179793900	-1.802631071165584
chr4	179793000	179794000	-2.0111523234320816
chr4	179793100	179794100	-1.8271121321987849
chr4	179793200	179794200	-1.414948356926124
chr4	179793300	179794300	-1.4596829852724553
chr4	179793400	179794400	-2.1589929952816016
chr4	179793500	179794500	-2.6561381449943005
chr4	179793600	179794600	-3.1976328157175384
chr4	179793700	179794700	-3.2037858823284737
chr4	179793800	179794800	-3.118526136662036
chr4	179793900	179794900	-2.8468955084488523
chr4	179794000	179795000	-2.4684771894900335
chr4	179794100	179795100	-2.557786757937815
chr4	179794200	179795200	-1.728949779535645
chr4	179794300	179795300	-2.2476987327985425
chr4	179794400	179795400	-2.16254342969684
chr4	179794500	179795500	-1.4067117146300272
chr4	179794600	179795600	-1.565771313394785
chr4	179794700	179795700	-1.937242180882637
chr4	179794800	179795800	-1.6333451431349124
chr4	179794900	179795900	-2.2800015446974458
chr4	179795000	179796000	-1.41738982559038
chr4	179795100	179796100	-1.2896838162542044
chr4	179795200	179796200	-1.8109410666813832
chr4	179795300	179796300	-1.270080427876916
chr4	179795400	179796400	-0.7622005796461031
chr4	179795500	179796500	-1.0259251028766876
chr4	179795600	179796600	0.12580468946052167
chr4	179795700	179796700	0.640903881722415
chr4	179795800	179796800	0.4610290228562925
chr4	179795900	179796900	1.2651950019631713
chr4	179796400	179797400	-0.2473047178871628
chr4	179797000	179798000	-2.7883555186312527
chr4	179797100	179798100	-2.7438275897675117
chr4	179797200	179798200	-2.87851313302217
chr4	179797300	179798300	-3.630758103091385
chr4	179797400	179798400	-3.563383434955948
chr4	179798400	179799400	-1.7839119026016146
chr4	179798500	179799500	-1.156943237453751
chr4	179798600	179799600	-1.2253428755876503
chr4	179798700	179799700	-0.8485206107029369
chr4	179798800	179799800	-1.0269976039204487
chr4	179798900	179799900	-1.3079122865883277
chr4	179799000	179800000	-1.4810617111515063
chr4	179799100	179800100	-0.9512154343674519
chr4	179799200	179800200	-0.6188246544840005
chr4	179799300	179800300	-0.5579599513491238
chr4	179799400	179800400	-0.4531564594574946
chr4	179799500	179800500	-0.9631772428632648
chr4	179799600	179800600	-0.8459355363453672
chr4	179802000	179803000	-0.2983151551909234
chr4	179802100	179803100	-0.48181549482514596
chr4	179802200	179803200	-0.5307704894838478
chr4	179802300	179803300	-1.0962618937084772
chr4	179802400	179803400	-1.053275763494777
chr4	179802500	179803500	-1.6089692263711952
chr4	179802600	179803600	-1.7588787744743992
chr4	179802700	179803700	-1.5579115921903752
chr4	179802800	179803800	-2.0919470886043032
chr4	179802900	179803900	-1.326182541727957
chr4	179803000	179804000	-1.2154838785856337
chr4	179803500	179804500	-0.8223216182509195
chr4	179803600	179804600	-0.7848489872943692
chr4	179803700	179804700	-0.9451557178299334
chr4	179803800	179804800	-1.7137630996688165
chr4	179803900	179804900	-1.6741226320733826
chr4	179804000	179805000	-1.641317518771225
chr4	179804100	179805100	-1.3176517344286478
chr4	179806000	179807000	-0.46476122806145514
chr4	179806100	179807100	-1.0496273395306246
chr4	179806200	179807200	-1.2148063581574424
chr4	179806300	179807300	-1.2697245354554345
chr4	179806400	179807400	-1.727534550208163
chr4	179806500	179807500	-1.6280496420390966
chr4	179806600	179807600	-2.27215564970053
chr4	179806700	179807700	-2.2263573251388507
chr4	179806800	179807800	-2.9500750565811003
chr4	179806900	179807900	-3.034690983084364
chr4	179807000	179808000	-3.0934081404155576
chr4	179807100	179808100	-2.948238986276274
chr4	179807200	179808200	-2.3750758006248187
chr4	179807300	179808300	-2.472532841446184
chr4	179807400	179808400	-1.9911501175545527
chr4	179807500	179808500	-2.104159147088175
chr4	179807600	179808600	-2.3669974221523264
chr4	179807700	179808700	-2.527609431180604
chr4	179807800	179808800	-2.0003384612399047
chr4	179808200	179809200	-2.5073685397603245
chr4	179808300	179809300	-1.716040816161385
chr4	179808400	179809400	-2.168439111733495
chr4	179808500	179809500	-2.6886202288616268
chr4	179808600	179809600	-2.2282728854901954
chr4	179808700	179809700	-2.488505499983685
chr4	179808800	179809800	-2.5374949652235093
chr4	179808900	179809900	-3.4058590956571484
chr4	179809000	179810000	-2.1384155002872554
chr4	179809100	179810100	-2.2046187376039628
chr4	179809200	179810200	-2.0380897561058644
chr4	179809300	179810300	-2.9502907971816112
chr4	179809400	179810400	-2.6475614514062182
chr4	179809500	179810500	-1.7263741957528969
chr4	179809600	179810600	-1.1207723896790776
chr4	179809700	179810700	0.10600698677056536
chr4	179809800	179810800	0.5171772155759502
chr4	179809900	179810900	1.7446823395075617
chr4	179810000	179811000	1.198060178631404
chr4	179810100	179811100	1.19093496060768
chr4	179810200	179811200	1.177461887316886
chr4	179810300	179811300	1.1682490673533266
chr4	179810400	179811400	0.9189265897864024
chr4	179810500	179811500	0.9865117557535584
chr4	179810600	179811600	0.8666191063174794
chr4	179810700	179811700	-0.9423593356850558
chr4	179810800	179811800	-1.7330947445293192
chr4	179810900	179811900	-2.07909673908094
chr4	179811000	179812000	-1.5230156777981736
chr4	179811100	179812100	-1.331768355319538
chr4	179811200	179812200	-1.2223849329313965
chr4	179811300	179812300	-1.133557165843733
chr4	179811400	179812400	-1.2101768722729858
chr4	179811500	179812500	-0.8097166205133283
chr4	179811600	179812600	-2.1749200898196004
chr4	179811700	179812700	-1.5037813107434066
chr4	179811800	179812800	-1.4734217668423155
chr4	179811900	179812900	-1.4412345702393905
chr4	179812000	179813000	-1.4636698157465273
chr4	179812100	179813100	-1.4750797933991548
chr4	179812200	179813200	-1.3711635644806512
chr4	179812300	179813300	-1.3481528982478683
chr4	179812400	179813400	-1.28461915955051
chr4	179812500	179813500	-2.2411493675093213
chr4	179812600	179813600	-1.2151500712479186
chr4	179812700	179813700	-0.8627648197604518
chr4	179812800	179813800	-0.8846027443462596
chr4	179812900	179813900	-0.8061916317087949
chr4	179813000	179814000	-1.298652960184632
chr4	179813100	179814100	-1.0561360158720867
chr4	179813200	179814200	-1.0239738343342517
chr4	179813300	179814300	-0.7586931536286852
chr4	179813400	179814400	-0.4062049392726224
chr4	179813500	179814500	-0.18552549892898915
chr4	179813600	179814600	-0.06199974761476515
chr4	179813700	179814700	-0.07402296856693502
chr4	179813800	179814800	0.593384418608653
chr4	179813900	179814900	0.5258275779538608
chr4	179814000	179815000	0.1583500438848997
chr4	179814100	179815100	-0.5806146414867646
chr4	179814200	179815200	-1.4948142949247292
chr4	179814300	179815300	-2.228557040348864
chr4	179814400	179815400	-2.384466451275149
chr4	179814500	179815500	-1.5847937448815526
chr4	179814600	179815600	-1.8249436295582373
chr4	179814700	179815700	-1.766255908444039
chr4	179814800	179815800	-1.7261709368853886
chr4	179815900	179816900	-2.3694898737402763
chr4	179816000	179817000	-2.6293348319856107
chr4	179816100	179817100	-2.508445053535453
chr4	179816200	179817200	-2.8946960768071786
chr4	179816300	179817300	-3.199268926629163
chr4	179816400	179817400	-2.8180677830461014
chr4	179816500	179817500	-2.8559872721781816
chr4	179816600	179817600	-2.111596247197568
chr4	179816700	179817700	-1.1389662991123342
chr4	179816800	179817800	-1.214302169394628
chr4	179816900	179817900	-0.4514391832503278
chr4	179817000	179818000	-0.5269396825821094
chr4	179817100	179818100	-0.6501866562744055
chr4	179817200	179818200	0.15281903906958846
chr4	179817300	179818300	0.33447199244237624
chr4	179817400	179818400	0.825150540569114
chr4	179817500	179818500	0.4446501596271317
chr4	179817600	179818600	-0.20638231825902176
chr4	179817700	179818700	-0.8043190237930636
chr4	179817800	179818800	-1.0833171781440103
chr4	179817900	179818900	-1.1523408991802448
chr4	179818000	179819000	-0.8586342910838485
chr4	179818100	179819100	-1.346070911908252
chr4	179818200	179819200	-1.8322671789661955
chr4	179818300	179819300	-2.0930482659115124
chr4	179818400	179819400	-2.4783724324723773
chr4	179818500	179819500	-2.0316308799337217
chr4	179818600	179819600	-2.37712381563507
chr4	179818700	179819700	-2.615270033437384
chr4	179818800	179819800	-2.4364763337744457
chr4	179818900	179819900	-3.733579609805541
chr4	179819000	179820000	-3.7937333085026363
chr4	179819100	179820100	-3.10902655904388
chr4	179819200	179820200	-3.2484250197129447
chr4	179819300	179820300	-3.0512438419447987
chr4	179819400	179820400	-3.036959306878072
chr4	179819500	179820500	-3.507468487377152
chr4	179819600	179820600	-3.2075121151695627
chr4	179819700	179820700	-2.8174359336223063
chr4	179819800	179820800	-2.9330258065553974
chr4	179820800	179821800	-3.0507857883308382
chr4	179820900	179821900	-2.5711174023565246
chr4	179821000	179822000	-2.0967877316968577
chr4	179821100	179822100	-1.9237569304866
chr4	179821200	179822200	-1.3590883677965966
chr4	179821300	179822300	-1.160144258329146
chr4	179821400	179822400	-1.1466020013233469
chr4	179821500	179822500	-1.0436909729052577
chr4	179821600	179822600	-0.2047129716347829
chr4	179821700	179822700	0.4573473540566718
chr4	179821800	179822800	0.4080436538081143
chr4	179821900	179822900	0.26798408629849724
chr4	179822000	179823000	-0.12344012256727348
chr4	179822100	179823100	-0.2093868393949653
chr4	179822200	179823200	-0.5289673889601796
chr4	179822300	179823300	-0.8415816208083394
chr4	179822400	179823400	-1.2683793116568376
chr4	179822500	179823500	-1.795904991595923
chr4	179822600	179823600	-2.304912105808584
chr4	179822700	179823700	-2.7057670066754604
chr4	179822800	179823800	-2.007302711854214
chr4	179822900	179823900	-2.001723470981378
chr4	179823000	179824000	-2.1475661471708967
chr4	179823100	179824100	-1.8923180006278395
chr4	179823200	179824200	-1.9607118498005816
chr4	179823300	179824300	-2.018829005369292
chr4	179823400	179824400	-1.8645793192939943
chr4	179823500	179824500	-0.8874288480598118
chr4	179823600	179824600	-0.6546453929941306
chr4	179823700	179824700	-0.3779881336779632
chr4	179823800	179824800	-0.3784566768306071
chr4	179823900	179824900	-0.4295716766269362
chr4	179824000	179825000	0.029657107514848163
chr4	179825100	179826100	-0.6721333130064739
chr4	179825200	179826200	-1.219283423047124
chr4	179825300	179826300	-0.8969792572909706
chr4	179825400	179826400	-0.8814210606804087
chr4	179825500	179826500	-0.8688377267110925
chr4	179825600	179826600	-0.8843170288649901
chr4	179825700	179826700	-0.614964627223165
chr4	179825800	179826800	-0.13206070232635345
chr4	179825900	179826900	-0.08119017656121746
chr4	179826000	179827000	-1.0129161489766472
chr4	179826100	179827100	-1.3884475853484368
chr4	179826200	179827200	-0.9091890506149553
chr4	179826300	179827300	-1.3823368868724164
chr4	179826400	179827400	-1.5980349751565062
chr4	179826500	179827500	-1.8134546916126333
chr4	179826600	179827600	-2.525193668018506
chr4	179826700	179827700	-2.41929408338106
chr4	179826800	179827800	-2.782272291171678
chr4	179826900	179827900	-2.7014205074651656
chr4	179827000	179828000	-2.488025284808835
chr4	179827100	179828100	-2.4158070924217103
chr4	179827200	179828200	-2.7160258983268943
chr4	179827300	179828300	-2.887974531617596
chr4	179827400	179828400	-2.8378044637860187
chr4	179827500	179828500	-2.729688408346296
chr4	179827600	179828600	-2.091011952512277
chr4	179827700	179828700	-2.047824886083073
chr4	179827800	179828800	-2.0252601222284974
chr4	179827900	179828900	-2.8570376686786614
chr4	179828000	179829000	-2.4368139438621426
chr4	179828100	179829100	-2.570704437768333
chr4	179828200	179829200	-2.16674982716874
chr4	179828300	179829300	-1.188003072070408
chr4	179828400	179829400	-1.372698728021355
chr4	179828500	179829500	-1.983285545741696
chr4	179829800	179830800	-2.203057911578973
chr4	179829900	179830900	-2.2631488011885
chr4	179830000	179831000	-2.222944821429116
chr4	179830100	179831100	-2.615331023087233
chr4	179830200	179831200	-2.022223336701308
chr4	179830300	179831300	-2.545413340881717
chr4	179830400	179831400	-2.0723478074073203
chr4	179830500	179831500	-2.6717836879591874
chr4	179830600	179831600	-2.3820795486668698
chr4	179830700	179831700	-2.5684096653055497
chr4	179830800	179831800	-2.7286557756918635
chr4	179830900	179831900	-2.639944020975164
chr4	179831000	179832000	-2.430256753629324
chr4	179831100	179832100	-1.9934295519005047
chr4	179831200	179832200	-1.5718248852206396
chr4	179831300	179832300	-1.2315338090500072
chr4	179831400	179832400	-1.4588222597401574
chr4	179831500	179832500	-0.7166342427792431
chr4	179831600	179832600	-1.1476276104472225
chr4	179831700	179832700	-1.4147770835227758
chr4	179831800	179832800	-1.7451437984082985
chr4	179831900	179832900	-1.828805947246977
chr4	179832000	179833000	-2.416518293354572
chr4	179832100	179833100	-2.3186748481926887
chr4	179832200	179833200	-2.7338319301451395
chr4	179832300	179833300	-2.454450728302055
chr4	179832400	179833400	-2.7946583077149114
chr4	179832500	179833500	-2.8930172367175406
chr4	179832600	179833600	-3.024527815200029
chr4	179832700	179833700	-3.3504933806994384
chr4	179832800	179833800	-3.3651322905102345
chr4	179832900	179833900	-3.080367752907169
chr4	179833000	179834000	-2.535879185221218
chr4	179833100	179834100	-2.063249768134262
chr4	179833200	179834200	-1.5145334664045007
chr4	179833300	179834300	-2.0049422563927264
chr4	179833400	179834400	-1.9340230364226527
chr4	179833500	179834500	-2.0135765822016314
chr4	179833600	179834600	-1.7867167097364909
chr4	179833700	179834700	-0.11639715149083972
chr4	179833800	179834800	-0.27950378483895033
chr4	179833900	179834900	-0.5207210927012117
chr4	179834000	179835000	-0.23869019782205853
chr4	179834100	179835100	-1.11851805966394
chr4	179834200	179835200	-1.5778368186098033
chr4	179834300	179835300	-0.5397695706457777
chr4	179834400	179835400	0.22621144278767802
chr4	179834500	179835500	0.5287794833511615
chr4	179834600	179835600	0.7165098246295326
chr4	179834700	179835700	0.04915751371494395
chr4	179834800	179835800	0.7167909398487587
chr4	179834900	179835900	0.9903378468476498
chr4	179835000	179836000	-0.25440222668352663
chr4	179835100	179836100	0.4402791451118103
chr4	179836500	179837500	-1.1784510028453792
chr4	179836600	179837600	-1.4241338631814278
chr4	179836700	179837700	-1.1891950921851728
chr4	179836800	179837800	-0.6958179008544829
chr4	179836900	179837900	-0.8991806854645421
chr4	179837000	179838000	-0.7121449526555862
chr4	179837100	179838100	-1.0739731463802993
chr4	179837200	179838200	-1.6594927598117848
chr4	179837300	179838300	-1.7089850461944296
chr4	179837400	179838400	-1.231528544596918
chr4	179837500	179838500	-0.4449769451298943
chr4	179837600	179838600	-1.0627501179529748
chr4	179837700	179838700	-1.6452579327016637
chr4	179837800	179838800	-2.4418964353866235
chr4	179837900	179838900	-2.3475731461992417
chr4	179838000	179839000	-3.0093409887271294
chr4	179838100	179839100	-3.2225952019912385
chr4	179838200	179839200	-3.3618307242036622
chr4	179838300	179839300	-2.9985284217895662
chr4	179838400	179839400	-3.3155457262698875
chr4	179838500	179839500	-3.8669003855518413
chr4	179838600	179839600	-3.1221472971796755
chr4	179838700	179839700	-2.5679341479569717
chr4	179838800	179839800	-1.8122249516437308
chr4	179838900	179839900	-1.8997955706422032
chr4	179839000	179840000	-0.7429130498108156
chr4	179839100	179840100	-1.2865350529249742
chr4	179839200	179840200	-1.2196793982190812
chr4	179839300	179840300	-2.3720670321523314
chr4	179839400	179840400	-2.5967159630422185
chr4	179839500	179840500	-2.8555341487212837
chr4	179839600	179840600	-2.507519445821981
chr4	179839700	179840700	-2.486254599386517
chr4	179839800	179840800	-2.6626709893403224
chr4	179839900	179840900	-2.481565762404747
chr4	179840000	179841000	-2.940621433303684
chr4	179840100	179841100	-2.5415989373780485
chr4	179840200	179841200	-2.6920267692455937
chr4	179840300	179841300	-1.302505476601
chr4	179841700	179842700	-1.3097660325998035
chr4	179841800	179842800	-1.2098355248844206
chr4	179841900	179842900	-0.6359370837703888
chr4	179842000	179843000	-0.5859998775370989
chr4	179842100	179843100	-0.3738045219571314
chr4	179842200	179843200	-0.5203088102431278
chr4	179842300	179843300	-0.4680368292510672
chr4	179842400	179843400	-0.199553856240073
chr4	179842500	179843500	-0.5614248598750201
chr4	179842600	179843600	0.6700027260196145
chr4	179842700	179843700	0.4820811087036744
chr4	179842800	179843800	0.3752690194630652
chr4	179842900	179843900	-0.06650614986485784
chr4	179843000	179844000	-0.2818498160549076
chr4	179843100	179844100	-0.5093355568170844
chr4	179843200	179844200	-0.5025057897286274
chr4	179843300	179844300	-0.5591745071334455
chr4	179844500	179845500	-1.4640386142601731
chr4	179844600	179845600	-1.441815338567081
chr4	179844700	179845700	-1.5516386127960606
chr4	179844800	179845800	-1.4322910457907738
chr4	179844900	179845900	-1.8167069376359035
chr4	179845000	179846000	-2.2973552919936924
chr4	179845100	179846100	-2.3888778373151682
chr4	179845200	179846200	-2.3552142636419324
chr4	179845300	179846300	-2.136688222298639
chr4	179845400	179846400	-1.6898055094296207
chr4	179845500	179846500	-1.3351518331665997
chr4	179845600	179846600	-1.5541632730910482
chr4	179845700	179846700	-2.231016232043235
chr4	179845800	179846800	-2.7663878722646595
chr4	179845900	179846900	-1.966612442949856
chr4	179846000	179847000	-2.3568943168227805
chr4	179846100	179847100	-2.0778195289828987
chr4	179846200	179847200	-2.370976151965813
chr4	179846300	179847300	-2.4826778146476607
chr4	179846400	179847400	-2.848656719782124
chr4	179846500	179847500	-3.2131091817664914
chr4	179846600	179847600	-2.570498594733785
chr4	179846700	179847700	-2.143592662816128
chr4	179846800	179847800	-2.477724950671141
chr4	179846900	179847900	-2.5768299309248204
chr4	179847000	179848000	-1.9935159641697404
chr4	179847100	179848100	-2.8859578743166114
chr4	179847200	179848200	-2.9271791315539706
chr4	179847300	179848300	-2.9026756416197137
chr4	179847400	179848400	-3.3033426451879
chr4	179847500	179848500	-3.0428454444785293
chr4	179847600	179848600	-3.412875702158051
chr4	179847700	179848700	-2.6128353205017643
chr4	179847800	179848800	-2.5184570436676386
chr4	179847900	179848900	-2.919164731121189
chr4	179848000	179849000	-2.7414929849982
chr4	179848100	179849100	-2.287662560014764
chr4	179848200	179849200	-1.9303213574481424
chr4	179848300	179849300	-2.0012652740437598
chr4	179848400	179849400	-1.3453399954573146
chr4	179848500	179849500	-1.0648241655000952
chr4	179848600	179849600	-0.9041576986129928
chr4	179848700	179849700	-1.1208250544558411
chr4	179848800	179849800	-0.6401410435682405
chr4	179848900	179849900	0.10347728393654694
chr4	179849000	179850000	0.2908607965357508
chr4	179849100	179850100	0.43711003758674255
chr4	179849200	179850200	0.08914851170519131
chr4	179849300	179850300	-0.12928705122603093
chr4	179849400	179850400	-0.09105154008882904
chr4	179849500	179850500	-0.5527168294546478
chr4	179849600	179850600	-0.7831063564847093
chr4	179849700	179850700	-1.3136498535937715
chr4	179849800	179850800	-1.2863628446701314
chr4	179849900	179850900	-1.7152422434447436
chr4	179850000	179851000	-1.9960326822570311
chr4	179850100	179851100	-2.180541635524844
chr4	179850200	179851200	-1.9474065953627688
chr4	179850300	179851300	-1.4672905229785131
chr4	179850400	179851400	-1.279115173238066
chr4	179850500	179851500	-1.0920157241151904
chr4	179850600	179851600	-1.2561606148372446
chr4	179850700	179851700	-1.1002059261929575
chr4	179850800	179851800	-1.1824378004391032
chr4	179850900	179851900	-1.3544770201646539
chr4	179851000	179852000	-1.0974384669739814
chr4	179851100	179852100	-0.5433986728747455
chr4	179851200	179852200	-0.577136342474201
chr4	179851300	179852300	-0.6351358360350011
chr4	179851400	179852400	-1.094938422587603
chr4	179851500	179852500	-1.968550908558533
chr4	179851600	179852600	-1.6016203625491023
chr4	179851700	179852700	-1.6730267944388362
chr4	179851800	179852800	-0.9190333133836388
chr4	179851900	179852900	-0.7725661912797069
chr4	179852000	179853000	-1.38253034425071
chr4	179852100	179853100	-1.5704993126513604
chr4	179852200	179853200	-1.4265097442390613
chr4	179852300	179853300	-1.3961276182822933
chr4	179852400	179853400	-0.9628293547527612
chr4	179852500	179853500	-0.8666481037610426
chr4	179852600	179853600	-1.5872443592427516
chr4	179852700	179853700	-2.179598758072749
chr4	179852800	179853800	-2.7119804682753794
chr4	179852900	179853900	-3.2607743287062894
chr4	179853000	179854000	-3.248505130818634
chr4	179853100	179854100	-3.2542647245041727
chr4	179853200	179854200	-3.4082120955012267
chr4	179853300	179854300	-3.5559425060405867
chr4	179853400	179854400	-3.62350925612059
chr4	179853500	179854500	-2.8758588275897385
chr4	179853600	179854600	-2.5923900608893655
chr4	179853700	179854700	-2.0237745644421707
chr4	179853800	179854800	-2.4463674835321108
chr4	179853900	179854900	-1.941298222835488
chr4	179854000	179855000	-1.3777292699443098
chr4	179854100	179855100	-1.2109499400560269
chr4	179854200	179855200	-0.7507280809813672
chr4	179855200	179856200	-0.1394210911790797
chr4	179855300	179856300	-0.267399227694021
chr4	179855400	179856400	-0.7245537944783715
chr4	179855500	179856500	-0.9524326314607192
chr4	179855600	179856600	-1.1446967494676663
chr4	179855700	179856700	-0.6172309211292606
chr4	179855800	179856800	-0.3869642609625343
chr4	179855900	179856900	-0.32157127110675154
chr4	179856000	179857000	-0.0825956914203029
chr4	179856100	179857100	-0.9479591893554128
chr4	179856200	179857200	-1.2469253242997185
chr4	179856300	179857300	-1.1440694476473658
chr4	179857500	179858500	-3.134330349499213
chr4	179857600	179858600	-2.933653019887388
chr4	179857700	179858700	-2.4040537435684044
chr4	179857800	179858800	-1.7433232622600126
chr4	179857900	179858900	-1.4901528752600808
chr4	179858000	179859000	-0.9062008174841123
chr4	179858100	179859100	-1.2709356065787412
chr4	179858200	179859200	-1.8065304520167482
chr4	179858300	179859300	-1.5907072079497502
chr4	179858400	179859400	-1.261618676654192
chr4	179859100	179860100	-2.208025260611873
chr4	179859300	179860300	-2.25872311031612
chr4	179859400	179860400	-1.7338677887812333
chr4	179859500	179860500	-2.067141949884125
chr4	179859600	179860600	-1.7277025528336392
chr4	179859700	179860700	-2.5847506758462675
chr4	179859800	179860800	-2.1772299807833067
chr4	179860100	179861100	-1.2379747964278305
chr4	179860200	179861200	-1.2064936437699771
chr4	179860300	179861300	-1.1707729179789823
chr4	179860400	179861400	-1.544153098212698
chr4	179861600	179862600	0.8114892819553505
chr4	179861700	179862700	0.14729875311292467
chr4	179861800	179862800	0.22656735919664764
chr4	179861900	179862900	0.4346515045365982
chr4	179862000	179863000	0.35225886787168276
chr4	179862100	179863100	0.3328152502502537
chr4	179862200	179863200	0.3633991877915835
chr4	179862300	179863300	0.4039391537168528
chr4	179862400	179863400	0.0210079594532786
chr4	179863500	179864500	0.15705276304753502
chr4	179863600	179864600	0.1467820882272093
chr4	179863700	179864700	-0.5817920009456176
chr4	179863800	179864800	-0.8931559241249978
chr4	179863900	179864900	-0.8326951162276179
chr4	179864000	179865000	-0.029700092385905562
chr4	179864100	179865100	-0.2268068914372252
chr4	179864200	179865200	-1.7832077230859895
chr4	179864300	179865300	-1.3241072226110135
chr4	179864400	179865400	-1.5474540503393754
chr4	179864500	179865500	-1.4767731628004193
chr4	179864600	179865600	-1.9424627015174392
chr4	179864700	179865700	-1.1792319067870205
chr4	179864800	179865800	-0.9994859844239504
chr4	179864900	179865900	-1.1555579517507688
chr4	179865000	179866000	-1.8472623336829674
chr4	179865100	179866100	-2.070066123623791
chr4	179865200	179866200	-0.7241364155702651
chr4	179865300	179866300	-1.0029431494976495
chr4	179865400	179866400	-1.1799240499389103
chr4	179865500	179866500	-1.4208491069156208
chr4	179865600	179866600	-1.0490858750706893
chr4	179865700	179866700	-1.3324373837054728
chr4	179865800	179866800	-1.4218558575250644
chr4	179865900	179866900	-1.0662893978669101
chr4	179866000	179867000	-0.9172232986906893
chr4	179866100	179867100	-0.5653507262636305
chr4	179866200	179867200	-1.1993099600548742
chr4	179866300	179867300	-0.7365786659160741
chr4	179866400	179867400	-0.5937957031283979
chr4	179866500	179867500	0.16556122472285556
chr4	179866600	179867600	0.036511648452217306
chr4	179866700	179867700	0.3844524311775658
chr4	179866800	179867800	0.2914799757225383
chr4	179867900	179868900	-0.4611008709777388
chr4	179868000	179869000	-0.13851684660605443
chr4	179868100	179869100	-0.4185535908907231
chr4	179868200	179869200	-1.017528726526154
chr4	179868300	179869300	-1.0157213991579184
chr4	179868400	179869400	-0.4584030072227456
chr4	179868500	179869500	-0.2636185950429859
chr4	179868600	179869600	-0.3391002326159563
chr4	179868700	179869700	-0.0957259896789408
chr4	179868800	179869800	-0.38262697933912304
chr4	179868900	179869900	-0.5240041389929019
chr4	179869000	179870000	-1.432609568615053
chr4	179869100	179870100	-1.7668503038724483
chr4	179869200	179870200	-1.510044705216605
chr4	179869300	179870300	-1.4687626351573126
chr4	179869400	179870400	-1.5287824708470554
chr4	179869500	179870500	-2.6932871714317392
chr4	179869600	179870600	-2.8422739390389538
chr4	179869700	179870700	-3.300554333665071
chr4	179869800	179870800	-2.9147916759757853
chr4	179869900	179870900	-2.9514614287957266
chr4	179870000	179871000	-2.5712126014118826
chr4	179870100	179871100	-2.169741455922664
chr4	179870200	179871200	-2.4527293754574817
chr4	179870300	179871300	-2.145556819881793
chr4	179870400	179871400	-1.7449278305277007
chr4	179870500	179871500	-1.063191300442018
chr4	179870600	179871600	-0.8730183378670967
chr4	179870700	179871700	0.0073015833312478785
chr4	179871200	179872200	-0.3456273344604205
chr4	179871300	179872300	-0.25293008117209226
chr4	179871400	179872400	0.011769327787471964
chr4	179871500	179872500	-0.6012870460598869
chr4	179871600	179872600	-0.2401218804185284
chr4	179871700	179872700	-0.7458688612659123
chr4	179871800	179872800	-1.1269627261565376
chr4	179871900	179872900	-1.1463627104175869
chr4	179872000	179873000	-1.2812132420783031
chr4	179872100	179873100	-1.2635214777665484
chr4	179872200	179873200	-0.6591203300100339
chr4	179872300	179873300	-1.1048233028068946
chr4	179872400	179873400	-2.228922049090571
chr4	179872500	179873500	-1.1589057157414464
chr4	179872600	179873600	-1.7539948458986645
chr4	179872700	179873700	-1.1416681688315538
chr4	179872800	179873800	-1.317724704154992
chr4	179872900	179873900	-1.911925807560518
chr4	179873000	179874000	-1.69439087792444
chr4	179873100	179874100	-2.3342277309089927
chr4	179873200	179874200	-3.0180329236025063
chr4	179873300	179874300	-3.5900409830545867
chr4	179873400	179874400	-2.999670415514492
chr4	179873500	179874500	-3.5114807117046025
chr4	179873600	179874600	-3.068602646947708
chr4	179873700	179874700	-3.4695871372780047
chr4	179873800	179874800	-3.256180224073076
chr4	179873900	179874900	-2.6487167630939323
chr4	179874000	179875000	-2.8706110163489376
chr4	179874100	179875100	-2.6218385107642166
chr4	179874200	179875200	-1.814373436764296
chr4	179874300	179875300	-0.8715942179783387
chr4	179875000	179876000	-0.6748360813741973
chr4	179875100	179876100	-0.5556615606344938
chr4	179875200	179876200	-0.5175091649151666
chr4	179875300	179876300	-0.5506312342151229
chr4	179875400	179876400	-0.5746295825719305
chr4	179875500	179876500	-0.6402224341628279
chr4	179875600	179876600	-0.3921240209636259
chr4	179875700	179876700	-1.3123062346547067
chr4	179875800	179876800	-0.2922567258789452
chr4	179875900	179876900	-0.3660102306225237
chr4	179876000	179877000	1.25957641672973
chr4	179876100	179877100	1.186678110486437
chr4	179876200	179877200	1.1995693007240822
chr4	179876300	179877300	1.3740238252297508
chr4	179876400	179877400	1.5132715317802865
chr4	179877400	179878400	-0.2204035324836947
chr4	179878900	179879900	-1.2992576820918549
chr4	179879000	179880000	-1.328638837797597
chr4	179879100	179880100	-1.3278376060836297
chr4	179879200	179880200	-1.3906657212184599
chr4	179879300	179880300	-0.968781944501864
chr4	179879400	179880400	-0.7800417984554875
chr4	179880100	179881100	0.4381443224647821
chr4	179880200	179881200	0.4554932715290514
chr4	179880300	179881300	0.5844009775348361
chr4	179880400	179881400	0.9215639281111426
chr4	179880500	179881500	1.4289867435738417
chr4	179880600	179881600	0.8567753724598673
chr4	179880700	179881700	0.6060202438680765
chr4	179880800	179881800	-0.5278263987222616
chr4	179880900	179881900	-1.1785877146666932
chr4	179881000	179882000	-0.583167615189929
chr4	179881100	179882100	-0.9681275217995696
chr4	179881200	179882200	-0.8841531294632679
chr4	179881300	179882300	-1.236269581802368
chr4	179881400	179882400	-1.8767941505271681
chr4	179881500	179882500	-2.313229668052641
chr4	179881600	179882600	-1.8784652430455564
chr4	179881700	179882700	-2.0921069848480665
chr4	179881800	179882800	-1.3859301540748399
chr4	179881900	179882900	-0.5636395731852472
chr4	179882000	179883000	-0.497682233894729
chr4	179882100	179883100	-0.4691728295043378
chr4	179882200	179883200	-0.40308127190961895
chr4	179883300	179884300	-0.3563329488980916
chr4	179883400	179884400	-0.6088293286296956
chr4	179883500	179884500	-0.5126180897712102
chr4	179883600	179884600	0.07840410311482468
chr4	179883700	179884700	-0.2731165487074488
chr4	179883800	179884800	-0.5134599503772875
chr4	179883900	179884900	-0.11600057778491245
chr4	179884000	179885000	-0.4529884414324314
chr4	179884100	179885100	-0.00859966848307751
chr4	179884200	179885200	0.0668915076157378
chr4	179884300	179885300	0.3760997414985208
chr4	179884400	179885400	0.6952058738526466
chr4	179886200	179887200	-3.081117959749387
chr4	179886300	179887300	-3.3149435468589736
chr4	179886400	179887400	-4.363177861489596
chr4	179886500	179887500	-4.129973560542931
chr4	179886600	179887600	-3.8604464291214122
chr4	179886700	179887700	-3.478659956520601
chr4	179886800	179887800	-4.1188316700482845
chr4	179886900	179887900	-4.7774893297992715
chr4	179887000	179888000	-4.24668327247677
chr4	179887100	179888100	-4.699985545576953
chr4	179887200	179888200	-4.665204790308987
chr4	179887300	179888300	-4.106729186957525
chr4	179887400	179888400	-2.913795631505726
chr4	179887500	179888500	-2.835272348288121
chr4	179887600	179888600	-2.733477269857422
chr4	179887700	179888700	-2.829646633925321
chr4	179887800	179888800	-2.4088011547134607
chr4	179887900	179888900	-1.7266481183867135
chr4	179888000	179889000	-2.686017832941178
chr4	179888100	179889100	-3.0259060366184407
chr4	179888200	179889200	-2.2594992357801167
chr4	179888300	179889300	-2.3106406571706937
chr4	179888400	179889400	-2.1740915239510183
chr4	179888500	179889500	-2.647315604698599
chr4	179888600	179889600	-2.8531229830239258
chr4	179888700	179889700	-3.4489993082653623
chr4	179888800	179889800	-3.194659597437864
chr4	179888900	179889900	-3.3137592478178517
chr4	179889000	179890000	-1.644940243550551
chr4	179889100	179890100	-0.6761595333628624
chr4	179889200	179890200	-0.8059199517734571
chr4	179889300	179890300	-1.251500414701626
chr4	179889400	179890400	-1.324460270856757
chr4	179889500	179890500	-1.5234605691631449
chr4	179889600	179890600	-1.0931712716990916
chr4	179889700	179890700	-1.1236507952986354
chr4	179889800	179890800	-1.5438231472278665
chr4	179889900	179890900	-1.6896602486474586
chr4	179890000	179891000	-2.853169754619218
chr4	179890100	179891100	-3.4799808439691864
chr4	179890200	179891200	-3.7131886034399884
chr4	179890300	179891300	-3.4476232176810377
chr4	179890400	179891400	-3.585866691327721
chr4	179890500	179891500	-2.701168076739115
chr4	179890600	179891600	-3.1528171149876387
chr4	179890700	179891700	-2.6265373855745007
chr4	179890800	179891800	-2.6587351419788785
chr4	179891300	179892300	-2.370441039103647
chr4	179891400	179892400	-2.898626998944484
chr4	179891500	179892500	-2.710958351704555
chr4	179891600	179892600	-2.992028890809998
chr4	179891700	179892700	-2.932338378239425
chr4	179891800	179892800	-2.9764588945293284
chr4	179891900	179892900	-2.9820336358536053
chr4	179892000	179893000	-2.842412090431586
chr4	179892100	179893100	-2.7920710180652497
chr4	179892200	179893200	-2.311593703699105
chr4	179892300	179893300	-2.0172829054325576
chr4	179892400	179893400	-1.7259414385038354
chr4	179892500	179893500	-1.9265041373732403
chr4	179892600	179893600	-1.68966121912158
chr4	179892700	179893700	-2.417289750806784
chr4	179892800	179893800	-1.7992253503535944
chr4	179892900	179893900	-2.1181030940282453
chr4	179893000	179894000	-2.566037870559016
chr4	179893100	179894100	-2.028321247215996
chr4	179893200	179894200	-2.2270165345070256
chr4	179893300	179894300	-2.5394419751694195
chr4	179893400	179894400	-1.968252718906794
chr4	179893500	179894500	-2.494888897994852
chr4	179893600	179894600	-2.4769544216659574
chr4	179893700	179894700	-1.9656862392985504
chr4	179893800	179894800	-2.5001365594845457
chr4	179893900	179894900	-2.2766513432435227
chr4	179894000	179895000	-2.387602975927602
chr4	179894100	179895100	-3.0281250994059343
chr4	179894200	179895200	-2.8924845745739587
chr4	179894300	179895300	-2.8647620249387264
chr4	179894400	179895400	-3.573432666565835
chr4	179894500	179895500	-3.2929401896477493
chr4	179894600	179895600	-3.628128996753825
chr4	179894700	179895700	-3.238773525265072
chr4	179894800	179895800	-3.7593364215219496
chr4	179894900	179895900	-3.880848098138714
chr4	179895000	179896000	-3.289517317271379
chr4	179895100	179896100	-3.682386510686248
chr4	179895200	179896200	-3.8287478037089486
chr4	179895300	179896300	-3.9043972188344815
chr4	179895400	179896400	-3.5445341916255733
chr4	179895500	179896500	-3.2952815720908206
chr4	179895600	179896600	-3.3070132480931385
chr4	179895700	179896700	-3.465394279969138
chr4	179895800	179896800	-3.7919928107868563
chr4	179895900	179896900	-4.112758065315249
chr4	179896000	179897000	-4.067421109432657
chr4	179896100	179897100	-3.8973696130131175
chr4	179896200	179897200	-4.220803936733092
chr4	179896300	179897300	-4.28121831929488
chr4	179896400	179897400	-4.2722870199445975
chr4	179896500	179897500	-4.254704653632744
chr4	179896600	179897600	-3.9744854946543313
chr4	179896700	179897700	-4.18100878740745
chr4	179896800	179897800	-3.2734217242478016
chr4	179896900	179897900	-2.5694114354595508
chr4	179897000	179898000	-2.6308683739103667
chr4	179897100	179898100	-1.6552955907100773
chr4	179897200	179898200	-0.6899823551242705
chr4	179897300	179898300	-0.9805659555205664
chr4	179897400	179898400	-1.0589768760541387
chr4	179897500	179898500	-1.215777385100147
chr4	179897600	179898600	-1.4893756738355943
chr4	179897700	179898700	-1.557499877838873
chr4	179897800	179898800	-1.947661336612437
chr4	179897900	179898900	-1.8059655621689807
chr4	179898000	179899000	-2.160760492406157
chr4	179898100	179899100	-1.89316412711362
chr4	179898200	179899200	-2.232912670154465
chr4	179898300	179899300	-1.7138535726080657
chr4	179898400	179899400	-2.0603176526588403
chr4	179898500	179899500	-1.8712209521719856
chr4	179898600	179899600	-2.4245878960241884
chr4	179898700	179899700	-2.4868625919728085
chr4	179898800	179899800	-2.276278974276208
chr4	179898900	179899900	-2.474982052880944
chr4	179899000	179900000	-1.631450449565443
chr4	179899100	179900100	-1.7398504390292702
chr4	179899200	179900200	-1.6849547130315778
chr4	179899300	179900300	-1.4513168007953634
chr4	179899400	179900400	-1.6178914627413397
chr4	179899500	179900500	-1.2381942609112726
chr4	179899600	179900600	-0.14793682090983426
chr4	179899700	179900700	-0.07775879998941228
chr4	179899800	179900800	-0.7046669704426509
chr4	179899900	179900900	-0.3782635704250661
chr4	179900000	179901000	-0.7633705415859346
chr4	179900100	179901100	-0.7949888366938231
chr4	179900200	179901200	-0.669696776797292
chr4	179900300	179901300	-0.5278026381885316
chr4	179900400	179901400	-0.6714791598374248
chr4	179900500	179901500	-1.1857365871408792
chr4	179900600	179901600	-1.7792526208046342
chr4	179900700	179901700	-1.1841761504512456
chr4	179900800	179901800	-0.9864592736595824
chr4	179900900	179901900	-1.1398423544344676
chr4	179901000	179902000	-1.208055508500139
chr4	179901100	179902100	-1.3277386660180583
chr4	179901200	179902200	-0.8276899321642834
chr4	179901300	179902300	-1.848232814223992
chr4	179901400	179902400	-1.58050189625447
chr4	179901500	179902500	-1.931063899243609
chr4	179901600	179902600	-1.3924726754807282
chr4	179901700	179902700	-1.4186727035750832
chr4	179901800	179902800	-0.9563929639057572
chr4	179901900	179902900	-0.7518024549024487
chr4	179902000	179903000	-0.668736051645726
chr4	179902100	179903100	-1.4968540911265311
chr4	179902200	179903200	-2.5920808197266534
chr4	179902300	179903300	-2.003236254013763
chr4	179902400	179903400	-2.0343206537648384
chr4	179902500	179903500	-1.395008482822734
chr4	179902600	179903600	-1.816944726198348
chr4	179902700	179903700	-1.9404007767731
chr4	179902800	179903800	-1.9861959626929784
chr4	179902900	179903900	-2.2169537278344955
chr4	179903000	179904000	-1.7814893306437505
chr4	179903100	179904100	-0.9768388237610104
chr4	179903200	179904200	-0.7637684420946749
chr4	179903300	179904300	-1.0226650074493469
chr4	179903400	179904400	-0.9586212955008332
chr4	179903500	179904500	-1.2652678882355979
chr4	179903600	179904600	-1.0237321736451657
chr4	179903700	179904700	-1.8613718642835544
chr4	179903800	179904800	-1.648059478224901
chr4	179903900	179904900	-2.3964108225169904
chr4	179904000	179905000	-2.765860563796432
chr4	179904100	179905100	-2.977697473162105
chr4	179904200	179905200	-2.5158918237858456
chr4	179904300	179905300	-2.5426591538174907
chr4	179904400	179905400	-2.1946952515325355
chr4	179904500	179905500	-1.7897255557732494
chr4	179904600	179905600	-1.3190238822301146
chr4	179904700	179905700	-0.8937115148194297
chr4	179904800	179905800	-1.5939063486525644
chr4	179904900	179905900	-0.9881970297685468
chr4	179905000	179906000	-1.2081909758960785
chr4	179905100	179906100	-1.3047232637960882
chr4	179905200	179906200	-1.6878110932744517
chr4	179905300	179906300	-1.4062639454754802
chr4	179905400	179906400	-1.5419580320067667
chr4	179905500	179906500	-1.900753258731552
chr4	179905600	179906600	-2.332039165037829
chr4	179905700	179906700	-2.1899548765175267
chr4	179905800	179906800	-1.3326780233549702
chr4	179906200	179907200	-1.5633319689996663
chr4	179906300	179907300	-1.664888214447791
chr4	179906400	179907400	-2.335294516481495
chr4	179906500	179907500	-2.7902030751821587
chr4	179906600	179907600	-2.8901474901832795
chr4	179906700	179907700	-3.373628576262371
chr4	179906800	179907800	-3.5212686630114787
chr4	179906900	179907900	-3.5572520077904732
chr4	179907000	179908000	-3.5504512871573435
chr4	179907100	179908100	-2.018019334179008
chr4	179908300	179909300	-4.408096010169807
chr4	179908400	179909400	-4.080215164667779
chr4	179908500	179909500	-3.846167350219567
chr4	179908600	179909600	-2.574183129397498
chr4	179908700	179909700	-3.171507706272928
chr4	179908800	179909800	-2.25649809103487
chr4	179908900	179909900	-1.1564264761896403
chr4	179909000	179910000	-0.6275741501438228
chr4	179909100	179910100	-0.6409629199443855
chr4	179909200	179910200	-0.5003523621180508
chr4	179909300	179910300	-0.5172683630090011
chr4	179909400	179910400	-0.2923331507193812
chr4	179909500	179910500	0.023285059461782488
chr4	179909600	179910600	0.054165824848683895
chr4	179909700	179910700	0.5126803581855187
chr4	179909800	179910800	0.21959367564569127
chr4	179909900	179910900	-0.9509533284576684
chr4	179911000	179912000	-2.1360173377921186
chr4	179911100	179912100	-2.4502970218854343
chr4	179911200	179912200	-2.8404006666496544
chr4	179911300	179912300	-2.2672171339290976
chr4	179911400	179912400	-2.530166314518805
chr4	179911500	179912500	-3.0607081005420067
chr4	179911600	179912600	-3.8187932119128014
chr4	179911700	179912700	-4.0453057819065785
chr4	179911800	179912800	-3.648246080979413
chr4	179911900	179912900	-3.5118067490410345
chr4	179912000	179913000	-2.5761539405527993
chr4	179912100	179913100	-2.6776707544458658
chr4	179912200	179913200	-1.4542873917024868
chr4	179912300	179913300	-2.297337237932829
chr4	179912400	179913400	-2.6047287818368323
chr4	179912500	179913500	-2.203985506197875
chr4	179912600	179913600	-1.4887930960016582
chr4	179912700	179913700	-1.4313865638520031
chr4	179912800	179913800	-1.0452338818971452
chr4	179912900	179913900	-1.1045887743698484
chr4	179913000	179914000	-1.2437783739784338
chr4	179913100	179914100	-0.4586210169711162
chr4	179913200	179914200	-1.2229238051830311
chr4	179913300	179914300	0.7746487886526672
chr4	179913400	179914400	0.7280809970218057
chr4	179913500	179914500	0.7391352147483057
chr4	179913600	179914600	0.9699601224037421
chr4	179913700	179914700	0.7708795202660181
chr4	179913800	179914800	1.1398345429636063
chr4	179913900	179914900	1.6649848444675712
chr4	179914000	179915000	1.6063487296436787
chr4	179914100	179915100	1.0275586288666458
chr4	179914200	179915200	0.7473754146451416
chr4	179914300	179915300	-0.20305134012714726
chr4	179914400	179915400	0.06688448062311785
chr4	179914500	179915500	-0.1360231044912605
chr4	179914600	179915600	-0.4517596874158778
chr4	179914700	179915700	-0.19711949904196188
chr4	179914800	179915800	-0.6532682193713046
chr4	179914900	179915900	-1.1053053142309262
chr4	179915000	179916000	-1.946499629129356
chr4	179915100	179916100	-1.500429348063113
chr4	179915200	179916200	-1.129680444930713
chr4	179915300	179916300	-1.2913447445592208
chr4	179915400	179916400	-1.8448945040156683
chr4	179915500	179916500	-2.2776366665624286
chr4	179915600	179916600	-2.2748665296604123
chr4	179915700	179916700	-2.287801018348325
chr4	179915800	179916800	-2.8634795307366234
chr4	179915900	179916900	-2.639596829285217
chr4	179916000	179917000	-2.3497284354681853
chr4	179916100	179917100	-2.4509884489997376
chr4	179916200	179917200	-2.2147121569862733
chr4	179916300	179917300	-1.6781563385165394
chr4	179916400	179917400	-1.2512312930294698
chr4	179916500	179917500	-0.5530392850297331
chr4	179916600	179917600	-0.5066636146442035
chr4	179916700	179917700	-0.4093691293467585
chr4	179916800	179917800	-0.048123583740942825
chr4	179916900	179917900	-0.7502283602481784
chr4	179917000	179918000	-0.8733985062723497
chr4	179917100	179918100	-0.7538275196013636
chr4	179917200	179918200	-0.750481832430102
chr4	179917300	179918300	-1.6573576266337493
chr4	179917400	179918400	-1.4349151093346564
chr4	179917500	179918500	-1.5163658491316054
chr4	179917600	179918600	-1.4482321043954725
chr4	179917700	179918700	-1.9889234831603164
chr4	179917800	179918800	-1.7629485591840504
chr4	179917900	179918900	-1.7717802626585937
chr4	179919400	179920400	1.1041075240122962
chr4	179919500	179920500	1.2234305230913898
chr4	179919600	179920600	1.2220326446381506
chr4	179919700	179920700	0.31606551831129354
chr4	179919800	179920800	-0.027767401008460826
chr4	179919900	179920900	-0.5067381547213585
chr4	179920000	179921000	-0.6807717394084585
chr4	179920100	179921100	-0.6884423569687931
chr4	179920200	179921200	-1.9345306591667613
chr4	179920300	179921300	-2.3487208632998207
chr4	179920400	179921400	-3.141621821753126
chr4	179920500	179921500	-3.706646334045312
chr4	179920600	179921600	-3.4296807972241967
chr4	179920700	179921700	-2.7722352284332232
chr4	179920800	179921800	-2.7957397538799085
chr4	179920900	179921900	-2.534713132651975
chr4	179921000	179922000	-2.1549081114352293
chr4	179921100	179922100	-2.0877964807519205
chr4	179921200	179922200	-1.2857714682390893
chr4	179921300	179922300	-1.6045236123506872
chr4	179921400	179922400	-0.5416324687823095
chr4	179921500	179922500	0.0022563809064750397
chr4	179921600	179922600	-0.9965846563655141
chr4	179921700	179922700	-1.5537736567178695
chr4	179921800	179922800	-0.8569877250609438
chr4	179921900	179922900	-0.7386183794026052
chr4	179922000	179923000	-0.7575548166099672
chr4	179922100	179923100	-0.9855869463125126
chr4	179922200	179923200	-1.366188997089243
chr4	179922300	179923300	-1.210930510905762
chr4	179922400	179923400	-0.9146315109640474
chr4	179922500	179923500	-0.9378762012658546
chr4	179922600	179923600	-0.6100029429754892
chr4	179922700	179923700	-0.37889662958444414
chr4	179922800	179923800	-0.9709015829356059
chr4	179922900	179923900	-1.482803054477761
chr4	179923000	179924000	-2.3987038060325188
chr4	179923100	179924100	-2.421579016578787
chr4	179923200	179924200	-2.4036809141295894
chr4	179923300	179924300	-2.6157364338585145
chr4	179923400	179924400	-2.7631155721194607
chr4	179923500	179924500	-3.3825226399367105
chr4	179923600	179924600	-3.1492543777463538
chr4	179923700	179924700	-2.8696674645396185
chr4	179923800	179924800	-3.4513736565417283
chr4	179923900	179924900	-3.3390056497036147
chr4	179924000	179925000	-3.0588251284737353
chr4	179924100	179925100	-3.0809247577208665
chr4	179924200	179925200	-2.411477116717159
chr4	179924300	179925300	-2.118182187431936
chr4	179924400	179925400	-2.389441262542852
chr4	179924500	179925500	-1.5507655033020908
chr4	179924600	179925600	-1.466816846797955
chr4	179924700	179925700	-2.2093983893849027
chr4	179924800	179925800	-0.9145865316800456
chr4	179924900	179925900	-0.8617331945123179
chr4	179925000	179926000	-0.09481465417054537
chr4	179925100	179926100	0.2436172159298934
chr4	179925200	179926200	-0.4696648537359647
chr4	179925300	179926300	-0.4635828363887413
chr4	179925400	179926400	-0.4847833910045662
chr4	179925500	179926500	-0.8650205799443204
chr4	179925600	179926600	-0.6976260918514144
chr4	179925700	179926700	0.3451382972079455
chr4	179925800	179926800	0.13593779249338522
chr4	179925900	179926900	0.2177367340085959
chr4	179926000	179927000	-0.5067256325124908
chr4	179926100	179927100	-1.1459604933864835
chr4	179926200	179927200	-1.4876663567280135
chr4	179926300	179927300	-1.7200612481836373
chr4	179926400	179927400	-1.380806338796165
chr4	179926500	179927500	-1.1081931676069543
chr4	179926600	179927600	-1.7837353969796201
chr4	179926700	179927700	-2.1673572968863084
chr4	179926800	179927800	-2.5089140882139542
chr4	179926900	179927900	-2.373853470096083
chr4	179927000	179928000	-1.5875752753197316
chr4	179927100	179928100	-1.2681943720597455
chr4	179927200	179928200	-0.7040329690796776
chr4	179927300	179928300	-0.33177756596297675
chr4	179927400	179928400	-0.8424389568734617
chr4	179927500	179928500	-1.7345766418018418
chr4	179927600	179928600	-1.9123419561409387
chr4	179927700	179928700	-2.0463788682613333
chr4	179927800	179928800	-2.0249551939884523
chr4	179927900	179928900	-2.0448486798750625
chr4	179928000	179929000	-2.6429913203168462
chr4	179928100	179929100	-2.360320698606749
chr4	179928200	179929200	-1.9337004059672744
chr4	179928300	179929300	-2.4541913300170566
chr4	179928400	179929400	-2.476146402004465
chr4	179928500	179929500	-1.7977438599032356
chr4	179928600	179929600	-1.2033295416630985
chr4	179928700	179929700	-1.0826881340676198
chr4	179928800	179929800	-1.0339442572051571
chr4	179928900	179929900	-1.0653089987276751
chr4	179929000	179930000	-0.9490832496596209
chr4	179929100	179930100	-1.059231427047452
chr4	179929200	179930200	-1.5172316608194456
chr4	179929300	179930300	-0.5599112193544468
chr4	179929400	179930400	-0.5317383067442636
chr4	179929500	179930500	-0.33011238377307545
chr4	179929600	179930600	-0.1422992995100525
chr4	179929700	179930700	-0.11138809564246704
chr4	179929800	179930800	-0.4691028006867041
chr4	179929900	179930900	-0.498643850070792
chr4	179930000	179931000	-1.0813791767172578
chr4	179930100	179931100	-2.1429498626601484
chr4	179930200	179931200	-2.5025940357949024
chr4	179930300	179931300	-2.9051321990261947
chr4	179930400	179931400	-2.7669220761151463
chr4	179930500	179931500	-2.649908192066262
chr4	179930600	179931600	-2.3146827999492783
chr4	179930700	179931700	-2.360597608962105
chr4	179930800	179931800	-1.9774257507258188
chr4	179930900	179931900	-1.8637200192214918
chr4	179931000	179932000	-1.5288031908508755
chr4	179931100	179932100	-0.7380781168854655
chr4	179931200	179932200	-0.579651234718912
chr4	179931300	179932300	-0.9254450098130484
chr4	179931400	179932400	-1.2782758367330929
chr4	179931500	179932500	-1.4577238836794597
chr4	179931600	179932600	-1.7137778044306693
chr4	179931700	179932700	-2.0150007586646983
chr4	179931800	179932800	-2.1727793826014
chr4	179931900	179932900	-2.3449956548209046
chr4	179932000	179933000	-2.161845783615702
chr4	179932100	179933100	-1.7044446892483371
chr4	179932200	179933200	-1.6190730743977404
chr4	179932300	179933300	-1.5302369156937434
chr4	179932400	179933400	-1.449349925760964
chr4	179932500	179933500	-1.2154089070568987
chr4	179932600	179933600	-1.6591669802209288
chr4	179932700	179933700	-1.7690341321102565
chr4	179932800	179933800	-1.8510156859735656
chr4	179932900	179933900	-2.185243361385656
chr4	179933000	179934000	-2.911102553815991
chr4	179933100	179934100	-2.98735076948252
chr4	179933200	179934200	-2.7521872787830346
chr4	179933300	179934300	-2.4249518557526257
chr4	179933400	179934400	-2.2989176508643503
chr4	179933500	179934500	-2.7742318496146283
chr4	179933600	179934600	-2.5801820533997946
chr4	179933700	179934700	-2.714119225245642
chr4	179933800	179934800	-2.705213299574232
chr4	179933900	179934900	-2.6305167052627594
chr4	179934000	179935000	-1.8111133845136083
chr4	179934100	179935100	-1.9913955385906128
chr4	179934200	179935200	-1.8657538395220403
chr4	179934300	179935300	-2.5868424860553576
chr4	179934400	179935400	-2.8146642015814045
chr4	179934500	179935500	-2.708506712892322
chr4	179934600	179935600	-2.745939647396144
chr4	179934700	179935700	-2.2931447959921893
chr4	179934800	179935800	-2.14491666071264
chr4	179934900	179935900	-2.3571471704133127
chr4	179935000	179936000	-2.499783140190867
chr4	179935100	179936100	-2.250114254384459
chr4	179935200	179936200	-2.6469629025239034
chr4	179935300	179936300	-2.415293731432067
chr4	179935400	179936400	-2.0518511028235693
chr4	179935500	179936500	-2.0631766897344788
chr4	179935600	179936600	-2.8240337572144063
chr4	179935700	179936700	-2.916210790859233
chr4	179935800	179936800	-3.309843178194978
chr4	179935900	179936900	-3.0155755740727854
chr4	179936000	179937000	-2.989903243605421
chr4	179936100	179937100	-3.3203991099457038
chr4	179936200	179937200	-2.956601817204948
chr4	179936300	179937300	-2.4662018271796464
chr4	179937300	179938300	-3.1947746585373387
chr4	179937400	179938400	-3.488520202613348
chr4	179937500	179938500	-3.913332260308004
chr4	179937600	179938600	-2.5194544072273235
chr4	179937700	179938700	-2.9003918286295614
chr4	179937800	179938800	-3.825283967267503
chr4	179937900	179938900	-4.358876532845357
chr4	179938000	179939000	-3.9778619479722153
chr4	179938100	179939100	-3.883396831713242
chr4	179938200	179939200	-4.56570337630826
chr4	179938300	179939300	-3.7942707081426152
chr4	179938400	179939400	-3.2245282921121765
chr4	179938500	179939500	-2.590752772109375
chr4	179938600	179939600	-2.9786938799494616
chr4	179938700	179939700	-2.8714555290357544
chr4	179938800	179939800	-2.098085953861828
chr4	179938900	179939900	-1.948680878998161
chr4	179939000	179940000	-2.3126154991081673
chr4	179939100	179940100	-2.0066510135154867
chr4	179939200	179940200	-1.1917321267738579
chr4	179939300	179940300	-1.1937074337647036
chr4	179939400	179940400	-1.325505780686878
chr4	179939500	179940500	-1.0907209204819075
chr4	179939600	179940600	-1.6456116353492425
chr4	179939700	179940700	-1.124821172776878
chr4	179939800	179940800	-1.0002665511045217
chr4	179939900	179940900	-1.106386641252108
chr4	179940000	179941000	-0.8051427434679479
chr4	179940100	179941100	-1.2192295153198238
chr4	179940200	179941200	-0.9916377329482264
chr4	179940300	179941300	-0.9863530908097492
chr4	179940400	179941400	-1.0960521110363912
chr4	179940500	179941500	-1.6653375111335815
chr4	179940600	179941600	-0.6199075305636423
chr4	179940700	179941700	-1.3577006436539123
chr4	179940800	179941800	-1.2495292083961924
chr4	179940900	179941900	-0.6610936775894597
chr4	179941000	179942000	-1.2001447126922264
chr4	179941100	179942100	-0.9618640392193476
chr4	179941200	179942200	-1.1626713748572308
chr4	179941300	179942300	-1.2817331972858212
chr4	179941400	179942400	-1.1740348780948238
chr4	179941500	179942500	-0.6756964576473905
chr4	179941600	179942600	-1.06531135754133
chr4	179942300	179943300	-0.6115652254139693
chr4	179942400	179943400	-0.4293562348567707
chr4	179942500	179943500	-0.7306804509091736
chr4	179942600	179943600	-0.3657523435155778
chr4	179942700	179943700	-0.7100363500434941
chr4	179942800	179943800	-1.0149732745766564
chr4	179942900	179943900	-1.031216907667056
chr4	179943000	179944000	-0.5997401101378356
chr4	179943100	179944100	-0.3576297756495971
chr4	179943200	179944200	-0.5495990386222072
chr4	179943300	179944300	-0.9349974778928553
chr4	179943400	179944400	-1.012424105275992
chr4	179943500	179944500	-0.7403546370292097
chr4	179943600	179944600	-0.4796031299764313
chr4	179943700	179944700	-0.44025542207807694
chr4	179943800	179944800	-0.1942813714552584
chr4	179943900	179944900	-0.2357711039424497
chr4	179944000	179945000	-0.08702824173622044
chr4	179944100	179945100	0.1215405200464348
chr4	179944200	179945200	-0.00967123261133744
chr4	179944300	179945300	0.007863011831065959
chr4	179944400	179945400	0.06000316275027874
chr4	179944500	179945500	0.15180407148506894
chr4	179946300	179947300	-1.3189688654647975
chr4	179946400	179947400	-1.8000111627398925
chr4	179946500	179947500	-2.250770780694524
chr4	179946600	179947600	-2.908964741107295
chr4	179946700	179947700	-3.2591578903140217
chr4	179946800	179947800	-3.836211462820828
chr4	179946900	179947900	-4.274654148715078
chr4	179947000	179948000	-3.613578654205453
chr4	179947100	179948100	-3.801543945957752
chr4	179947200	179948200	-2.68868119996468
chr4	179947300	179948300	-3.8456719931128873
chr4	179947400	179948400	-3.2251656778776665
chr4	179947500	179948500	-3.1895967617388146
chr4	179947600	179948600	-2.169637549120245
chr4	179947700	179948700	-2.3444229609900544
chr4	179947800	179948800	-1.6772464816660304
chr4	179947900	179948900	-1.0806904902236918
chr4	179948000	179949000	-1.7772494576350757
chr4	179948100	179949100	-1.4918453144281387
chr4	179948200	179949200	-2.04654579751958
chr4	179948300	179949300	-0.7905755511490149
chr4	179950300	179951300	0.3489228664273539
chr4	179950400	179951400	0.474165525185734
chr4	179950500	179951500	0.2251768138407524
chr4	179950600	179951600	0.5407472634087207
chr4	179950700	179951700	0.33162301927973536
chr4	179950800	179951800	0.13184045981281595
chr4	179950900	179951900	0.26499873933144585
chr4	179951000	179952000	-0.4763141886336409
chr4	179951100	179952100	-0.10741783374846034
chr4	179951200	179952200	-0.4487967635308483
chr4	179951300	179952300	-0.6497272626562679
chr4	179953800	179954800	-2.60566872347476
chr4	179953900	179954900	-1.9401284445343427
chr4	179954000	179955000	-2.6331745166355334
chr4	179954100	179955100	-2.642254814000714
chr4	179954200	179955200	-2.191914999582047
chr4	179954300	179955300	-1.659287836786853
chr4	179954400	179955400	-1.4921638906428338
chr4	179954500	179955500	-1.4333015249663776
chr4	179954600	179955600	-1.9652016713119247
chr4	179954700	179955700	-1.5936898621126794
chr4	179954800	179955800	-1.638673492695676
chr4	179954900	179955900	-1.947615843325548
chr4	179955000	179956000	-1.2278192239313206
chr4	179955100	179956100	-1.2008463577739623
chr4	179955200	179956200	-1.1391453602021326
chr4	179955300	179956300	-1.3648533716079487
chr4	179955400	179956400	-1.3242344367667929
chr4	179955500	179956500	-1.2830765339625585
chr4	179956300	179957300	-1.7035810632583508
chr4	179956400	179957400	-1.937554557428556
chr4	179956500	179957500	-1.5407651837018106
chr4	179956600	179957600	-1.3193820821663422
chr4	179956700	179957700	-0.9926263080196543
chr4	179956800	179957800	-1.2565827093829849
chr4	179956900	179957900	-1.2739289255409587
chr4	179957000	179958000	-1.1370912769267514
chr4	179957100	179958100	-0.8579292993138904
chr4	179957200	179958200	-0.430474534601601
chr4	179957300	179958300	-0.31009317784853463
chr4	179957400	179958400	-0.042483674242182
chr4	179957500	179958500	-0.29325495922620104
chr4	179958300	179959300	0.12349057997512194
chr4	179958400	179959400	-0.3840876159081568
chr4	179958500	179959500	-0.25492065292810123
chr4	179958600	179959600	-0.3492187117414692
chr4	179958700	179959700	-0.2220847639836552
chr4	179958800	179959800	-0.3972071358553139
chr4	179958900	179959900	-0.4440582056280537
chr4	179959000	179960000	-0.738099795740054
chr4	179959100	179960100	-1.3147751557193117
chr4	179959200	179960200	-1.1548948227818252
chr4	179959300	179960300	-0.9462309131791872
chr4	179959400	179960400	-0.6047116612668485
chr4	179959500	179960500	-0.5951500561805465
chr4	179959600	179960600	0.015701646079860937
chr4	179959700	179960700	0.21798858290281886
chr4	179959800	179960800	0.026575635756407503
chr4	179959900	179960900	0.2626888011573337
chr4	179960000	179961000	0.2014343684494001
chr4	179960100	179961100	1.056806999351591
chr4	179960200	179961200	0.8985881737289465
chr4	179960300	179961300	0.6311283306686989
chr4	179960400	179961400	0.475647777490626
chr4	179960500	179961500	0.9815037430449504
chr4	179960600	179961600	0.6720346141198345
chr4	179960700	179961700	0.3455131699452511
chr4	179960800	179961800	0.9294347014601948
chr4	179960900	179961900	0.7062553176468083
chr4	179961000	179962000	0.8938631532757858
chr4	179961100	179962100	0.3773337266875857
chr4	179961200	179962200	0.7169179307648521
chr4	179961300	179962300	0.4260066925301387
chr4	179961400	179962400	0.9940822217502367
chr4	179961500	179962500	0.03999387598037008
chr4	179961600	179962600	-0.3551592179802665
chr4	179961700	179962700	-0.8003715086669037
chr4	179961800	179962800	-0.990907465886591
chr4	179961900	179962900	0.0384024270043677
chr4	179962000	179963000	-0.13637778315639507
chr4	179962100	179963100	-0.07731635999729568
chr4	179962200	179963200	-0.4576493026067488
chr4	179962300	179963300	-0.1664433790118881
chr4	179962400	179963400	-0.7437282918764917
chr4	179962500	179963500	-1.2566708406953384
chr4	179962600	179963600	-1.2264377356915208
chr4	179962700	179963700	-0.9834899579516888
chr4	179962800	179963800	-1.3027913190572182
chr4	179962900	179963900	-2.9409924234987366
chr4	179963000	179964000	-3.2589972090167043
chr4	179963100	179964100	-3.324819921666588
chr4	179963200	179964200	-3.100227465967593
chr4	179964400	179965400	-1.5566188621496415
chr4	179964500	179965500	-1.5256039452613432
chr4	179964600	179965600	-1.6876393291408254
chr4	179964700	179965700	-1.709074438287207
chr4	179964800	179965800	-1.7243024848965884
chr4	179964900	179965900	-1.939932997971346
chr4	179965000	179966000	-2.1440723739058427
chr4	179965100	179966100	-3.419252403609141
chr4	179965200	179966200	-3.6774000539071614
chr4	179965300	179966300	-6.162674959850683
chr4	179965400	179966400	-6.337289297909763
chr4	179965500	179966500	-6.164781044397383
chr4	179965600	179966600	-6.203508309615133
chr4	179965700	179966700	-6.401640675083911
chr4	179965800	179966800	-6.854032761869228
chr4	179965900	179966900	-6.1041874061424855
chr4	179966000	179967000	-5.771528533111788
chr4	179966100	179967100	-4.043694529837277
chr4	179966200	179967200	-3.7911122674118185
chr4	179966300	179967300	-1.9090169065112577
chr4	179966400	179967400	-1.640426189831261
chr4	179966500	179967500	-1.8944065003649568
chr4	179966600	179967600	-1.8293796027086884
chr4	179966700	179967700	-2.0797823362635133
chr4	179966800	179967800	-1.5025587578324948
chr4	179966900	179967900	-2.160829692546644
chr4	179967000	179968000	-2.3305507066746527
chr4	179967100	179968100	-2.7618370959380227
chr4	179967200	179968200	-2.5658162176291315
chr4	179967300	179968300	-2.2311305851672505
chr4	179967400	179968400	-2.159514415581917
chr4	179967500	179968500	-1.8965821502544389
chr4	179967600	179968600	-2.258874573653287
chr4	179967700	179968700	-1.7399360081267912
chr4	179967800	179968800	-1.763777559038106
chr4	179967900	179968900	-1.6552579114705797
chr4	179968000	179969000	-1.4214523722519865
chr4	179968100	179969100	-1.2870409950130248
chr4	179968200	179969200	-1.3432683536685155
chr4	179968300	179969300	-0.7852286887404095
chr4	179968400	179969400	-0.7060951656442845
chr4	179968500	179969500	-0.7256593347930241
chr4	179969600	179970600	-0.7746906325824042
chr4	179969700	179970700	-1.7017665268079756
chr4	179971000	179972000	-1.8315625274913399
chr4	179971100	179972100	-1.8483211973725304
chr4	179971200	179972200	-1.8728771010609389
chr4	179973200	179974200	-0.7040619281487009
chr4	179973300	179974300	-1.2448764669214851
chr4	179974400	179975400	-1.4340304326632007
chr4	179974500	179975500	-1.2080266051342066
chr4	179974600	179975600	-1.3545343273786834
chr4	179974700	179975700	-1.39190859755609
chr4	179974800	179975800	-1.3736757619000062
chr4	179974900	179975900	-1.664903760723767
chr4	179975000	179976000	-2.0246252105826295
chr4	179975100	179976100	-2.0556241156545445
chr4	179975200	179976200	-1.5152504870201098
chr4	179975300	179976300	-0.9664548746565422
chr4	179975400	179976400	-1.1699019169154807
chr4	179975500	179976500	-1.6201163472907951
chr4	179975600	179976600	-1.549904791656555
chr4	179975700	179976700	-1.5280559528515345
chr4	179975800	179976800	-1.1399328350380746
chr4	179976200	179977200	-2.04078941488772
chr4	179976300	179977300	-1.6389716161105368
chr4	179976400	179977400	-1.9378641785463744
chr4	179976500	179977500	-1.2994335982440972
chr4	179976600	179977600	-0.6517717859254426
chr4	179976700	179977700	-0.3787535144436661
chr4	179976800	179977800	0.057893468664453177
chr4	179976900	179977900	0.5820142362345541
chr4	179977000	179978000	1.3185858910904504
chr4	179977100	179978100	1.5176180906066408
chr4	179977200	179978200	2.2410103428395955
chr4	179977300	179978300	2.0918943663208744
chr4	179977400	179978400	2.2280571289022064
chr4	179977500	179978500	1.3287351017910976
chr4	179977600	179978600	0.7326830984928062
chr4	179977700	179978700	0.5342517074761177
chr4	179977800	179978800	-0.03203245976629085
chr4	179977900	179978900	-0.3353844651605217
chr4	179978000	179979000	-0.42766296227916395
chr4	179978100	179979100	-1.1799935453722252
chr4	179978200	179979200	-1.4818373967868217
chr4	179978300	179979300	-1.5292827800882196
chr4	179978400	179979400	-1.8089326212438268
chr4	179978500	179979500	-1.6905503977686025
chr4	179978600	179979600	-1.7493616314023837
chr4	179978700	179979700	-1.8067965140918136
chr4	179978800	179979800	-1.7205833895363605
chr4	179978900	179979900	-1.7560647807977376
chr4	179980200	179981200	-1.5495827061536709
chr4	179980300	179981300	-1.9027175408055943
chr4	179980400	179981400	-1.6524159092172788
chr4	179980500	179981500	-1.5556950149558444
chr4	179980600	179981600	-1.622022583944199
chr4	179980700	179981700	-1.6131918256369542
chr4	179980800	179981800	-1.7827515799307043
chr4	179980900	179981900	-1.2080651726758047
chr4	179981000	179982000	-1.2783772263836797
chr4	179981100	179982100	-1.4798915851906695
chr4	179981200	179982200	-1.465516364482364
chr4	179981300	179982300	-1.0595994466502536
chr4	179981400	179982400	-1.5830892958680167
chr4	179981500	179982500	-2.3149887102791755
chr4	179981600	179982600	-2.1634925663982214
chr4	179981700	179982700	-1.569911624004835
chr4	179981800	179982800	-2.0884093959664534
chr4	179981900	179982900	-2.0035283796856485
chr4	179982000	179983000	-1.8520546149133996
chr4	179982100	179983100	-1.4807654453567167
chr4	179982200	179983200	-1.7465200541877046
chr4	179982300	179983300	-1.5756304545555615
chr4	179982400	179983400	-1.360150074709287
chr4	179982500	179983500	-0.692383405255986
chr4	179982600	179983600	-0.7171099157128082
chr4	179982700	179983700	-1.034201073805845
chr4	179982800	179983800	-1.52834146124433
chr4	179982900	179983900	-1.3803763653655965
chr4	179983000	179984000	-1.078211358698973
chr4	179983100	179984100	-1.6795015232017425
chr4	179983200	179984200	-1.6568961588676985
chr4	179983300	179984300	-2.4807220729193857
chr4	179983400	179984400	-2.9899416061762114
chr4	179983500	179984500	-2.786950092350009
chr4	179983600	179984600	-3.8782164791477647
chr4	179983700	179984700	-4.292626403998428
chr4	179983800	179984800	-3.491121846471787
chr4	179983900	179984900	-4.321722357808048
chr4	179984000	179985000	-4.069079377170482
chr4	179984100	179985100	-3.483648839821184
chr4	179984200	179985200	-3.3659292823176448
chr4	179984300	179985300	-2.572620425429573
chr4	179984400	179985400	-1.9568484193322435
chr4	179984500	179985500	-2.362144503152377
chr4	179984600	179985600	-1.2864347281347006
chr4	179984700	179985700	-1.8198131520871448
chr4	179984800	179985800	-1.8856070607957136
chr4	179984900	179985900	-1.5074175579986218
chr4	179985000	179986000	-1.2398107672539787
chr4	179985100	179986100	-2.104407139596209
chr4	179985200	179986200	-2.1043400031021737
chr4	179985300	179986300	-2.2003990227276127
chr4	179985400	179986400	-2.272137887819243
chr4	179985500	179986500	-2.3047259283950496
chr4	179985600	179986600	-2.4814550960565107
chr4	179985700	179986700	-1.339889863855208
chr4	179986200	179987200	-2.2934598649883355
chr4	179986300	179987300	-1.7584821939234512
chr4	179987500	179988500	-0.19370032903716305
chr4	179987600	179988600	-0.3554429145184815
chr4	179987700	179988700	-0.3487367536283188
chr4	179987800	179988800	-0.1843895131069016
chr4	179987900	179988900	0.3545452607496801
chr4	179988000	179989000	-0.343106121716314
chr4	179988100	179989100	-0.2827310473091381
chr4	179988200	179989200	-0.544481060807173
chr4	179988300	179989300	-1.5631819772764428
chr4	179988400	179989400	-1.8323452915539882
chr4	179988500	179989500	-2.32176592711692
chr4	179988600	179989600	-2.6128892256945484
chr4	179988700	179989700	-2.7593749923424333
chr4	179988800	179989800	-3.398870904079831
chr4	179988900	179989900	-3.993372030565335
chr4	179989000	179990000	-3.675862415232362
chr4	179989100	179990100	-3.4538097553053126
chr4	179989200	179990200	-3.6997317948930553
chr4	179989300	179990300	-2.6582600497614743
chr4	179989400	179990400	-2.4648211231933352
chr4	179989500	179990500	-2.105203626229363
chr4	179989600	179990600	-1.8223169247061508
chr4	179989700	179990700	-1.6163596298163407
chr4	179989800	179990800	-1.2784582167283831
chr4	179989900	179990900	-1.081026076699359
chr4	179990000	179991000	-1.342383530214076
chr4	179990100	179991100	-1.4641965215006645
chr4	179990200	179991200	-1.1248945871108753
chr4	179990300	179991300	-0.614463615914372
chr4	179990400	179991400	-0.6677027299082116
chr4	179990500	179991500	-0.3479487039374219
chr4	179990600	179991600	-0.3404070497778739
chr4	179990700	179991700	-0.35750379927791315
chr4	179990800	179991800	0.0023524147860650487
chr4	179990900	179991900	-0.0821110864248131
chr4	179991000	179992000	0.534249523642884
chr4	179991100	179992100	0.4502129131465409
chr4	179991200	179992200	0.4421438588536309
chr4	179991300	179992300	-0.5208582990774973
chr4	179991400	179992400	-0.7757009012042965
chr4	179991500	179992500	-1.6748273632135968
chr4	179991600	179992600	-1.5899306064913674
chr4	179991700	179992700	-1.7277590905908744
chr4	179991800	179992800	-1.654552966439665
chr4	179991900	179992900	-1.8523700650035009
chr4	179992000	179993000	-1.1788876101578958
chr4	179992100	179993100	-1.2430720219400262
chr4	179992200	179993200	-1.4698172107948388
chr4	179992300	179993300	-1.7427821655783715
chr4	179992400	179993400	-0.8589099079558606
chr4	179992500	179993500	-0.66998306297009
chr4	179992600	179993600	-0.6090831826856028
chr4	179992700	179993700	-0.378396091341141
chr4	179992800	179993800	-0.5738539335476118
chr4	179992900	179993900	-0.8391503425998337
chr4	179993000	179994000	-1.4496176129236231
chr4	179993100	179994100	-1.6182819259737848
chr4	179993200	179994200	-1.6034504478348872
chr4	179993300	179994300	-1.4923810236617547
chr4	179993400	179994400	-2.4228624550480053
chr4	179993500	179994500	-2.1073195929254926
chr4	179993600	179994600	-2.9423630493205786
chr4	179993700	179994700	-3.293091571439295
chr4	179993800	179994800	-3.1840571626518823
chr4	179993900	179994900	-2.7225985714819867
chr4	179994000	179995000	-2.856782232785895
chr4	179994100	179995100	-2.811468934398909
chr4	179994200	179995200	-2.5307107447796486
chr4	179994300	179995300	-2.090359738487572
chr4	179994400	179995400	-2.4682497159321297
chr4	179994500	179995500	-2.457658447743964
chr4	179994600	179995600	-1.516557418767724
chr4	179994700	179995700	-1.1301698388253845
chr4	179994800	179995800	-0.8300895822292342
chr4	179994900	179995900	-0.6525324574418405
chr4	179995000	179996000	-0.8300744568874655
chr4	179995100	179996100	-0.2082662668780681
chr4	179995200	179996200	-0.05333241257558385
chr4	179995300	179996300	-0.35333964597238043
chr4	179995400	179996400	0.2238747482985716
chr4	179995500	179996500	0.2403176326099037
chr4	179995600	179996600	0.17540266650973454
chr4	179995700	179996700	0.13094610897802633
chr4	179995800	179996800	-0.8129378950921535
chr4	179995900	179996900	-1.2761801335732277
chr4	179996000	179997000	-1.6032873063625024
chr4	179996100	179997100	-1.7382564298807954
chr4	179996200	179997200	-1.0602386837135902
chr4	179996300	179997300	-1.1599937305995365
chr4	179996400	179997400	-0.8944228075131031
chr4	179996500	179997500	-1.172850063824865
chr4	179996600	179997600	-1.5211097641411493
chr4	179996700	179997700	-2.245102871171289
chr4	179996800	179997800	-1.8845795044332123
chr4	179996900	179997900	-1.7865181755018862
chr4	179997000	179998000	-1.2270189337756527
chr4	179997100	179998100	-1.5704001514266324
chr4	179997200	179998200	-2.93437854230747
chr4	179997300	179998300	-2.7034534634357152
chr4	179997400	179998400	-3.095413284555222
chr4	179997500	179998500	-2.880317427164464
chr4	179997600	179998600	-2.578977711413452
chr4	179997700	179998700	-1.8482361992721883
chr4	179997800	179998800	-1.3515227427742464
chr4	179997900	179998900	-1.2472627354119017
chr4	179998700	179999700	-0.2139990233970226
chr4	179998800	179999800	-0.003991143356849904
chr4	179998900	179999900	-0.2224580535062415
chr4	179999000	180000000	-0.7800510707219661
chr4	179999100	180000100	-1.8767980062454843
chr4	179999200	180000200	-2.4302000873510847
chr4	179999300	180000300	-2.2210156703770183
chr4	179999400	180000400	-1.6029414053375617
chr4	179999500	180000500	-1.6674274751743696
chr4	179999600	180000600	-1.9818867940157816
chr4	179999700	180000700	-2.6503371974116194
chr4	179999800	180000800	-2.887735700381355
chr4	179999900	180000900	-3.0895238075524247
chr4	180000000	180001000	-2.6244476471723015
chr4	180000100	180001100	-1.6258642387416788
chr4	180000200	180001200	-1.182830453341836
chr4	180000300	180001300	-1.7573744688580637
chr4	180000400	180001400	-2.5696050779036907
chr4	180000500	180001500	-2.7713054934865657
chr4	180000600	180001600	-3.0900243627537085
chr4	180000700	180001700	-2.111125873384757
chr4	180000800	180001800	-2.238776932323206
chr4	180000900	180001900	-2.2381487591159694
chr4	180001000	180002000	-2.5016744366652834
chr4	180001100	180002100	-2.3644883253731392
chr4	180001200	180002200	-2.143459199397339
chr4	180001300	180002300	-1.710364516127195
chr4	180001400	180002400	-1.0270754825921184
chr4	180001500	180002500	-0.9352697037543938
chr4	180001600	180002600	-0.6376960808737738
chr4	180001700	180002700	-1.702236255172919
chr4	180001800	180002800	-1.4609047804921311
chr4	180001900	180002900	-1.3369047147984177
chr4	180002000	180003000	-0.8684782823960076
chr4	180002100	180003100	-0.6498750127695611
chr4	180002200	180003200	-0.5960773874127674
chr4	180002300	180003300	-0.12400686826402844
chr4	180002400	180003400	-0.9620714253013821
chr4	180002500	180003500	-1.3648654259936317
chr4	180002600	180003600	-1.3915474255294384
chr4	180002700	180003700	-1.1891046017773517
chr4	180002800	180003800	-1.3186707180525756
chr4	180002900	180003900	-0.8803405085393976
chr4	180003000	180004000	-0.9456714890078008
chr4	180003100	180004100	-1.9566271839483291
chr4	180003200	180004200	-1.9774802154591744
chr4	180003300	180004300	-2.4521059875559983
chr4	180003400	180004400	-2.630197452949387
chr4	180003500	180004500	-2.871510927822785
chr4	180003600	180004600	-2.9882852534312088
chr4	180003700	180004700	-2.8718287979350947
chr4	180003800	180004800	-2.9719433312011714
chr4	180003900	180004900	-3.111729742917201
chr4	180004000	180005000	-3.549287912583405
chr4	180004100	180005100	-2.595070469309708
chr4	180004200	180005200	-2.8854503946362886
chr4	180004300	180005300	-3.261624514374797
chr4	180004400	180005400	-2.565502704980521
chr4	180004500	180005500	-2.2611471906924967
chr4	180004600	180005600	-2.427273419641511
chr4	180004700	180005700	-2.3698496880844697
chr4	180004800	180005800	-2.047425726924876
chr4	180004900	180005900	-2.240881945638288
chr4	180005000	180006000	-1.7584801287882117
chr4	180005100	180006100	-2.2741031339905127
chr4	180005200	180006200	-2.0663099222158983
chr4	180005300	180006300	-1.6340281111847683
chr4	180005400	180006400	-1.665250032405754
chr4	180006200	180007200	-0.6409227019594069
chr4	180006300	180007300	-0.1225598968495078
chr4	180006400	180007400	-0.08742330829302927
chr4	180006500	180007500	-0.5130075073253476
chr4	180006600	180007600	-0.9197350729040764
chr4	180006700	180007700	-0.9472817213012358
chr4	180006800	180007800	-0.9614096199376344
chr4	180006900	180007900	-1.5164042963859383
chr4	180007000	180008000	-1.7025635491118398
chr4	180007100	180008100	-1.6396335455140325
chr4	180007200	180008200	-1.2844850832975436
chr4	180007300	180008300	-1.6097331029084765
chr4	180007400	180008400	-1.7539147861732742
chr4	180007500	180008500	-1.8467766895532696
chr4	180007600	180008600	-1.4031993178006947
chr4	180007700	180008700	-1.0531696040887264
chr4	180007800	180008800	-0.7223805044581414
chr4	180007900	180008900	-0.5236117952669075
chr4	180008000	180009000	0.4183728667998224
chr4	180008100	180009100	1.5709243384014793
chr4	180008200	180009200	0.6085498618511351
chr4	180008300	180009300	0.4356211708062889
chr4	180008400	180009400	0.11125337840359624
chr4	180008500	180009500	0.5660573240688994
chr4	180008600	180009600	0.27743305519138345
chr4	180008700	180009700	-0.4744126713432836
chr4	180008800	180009800	-0.8088470472785945
chr4	180008900	180009900	-0.802692706547774
chr4	180009000	180010000	-1.2964365425233115
chr4	180009100	180010100	-2.259622569922632
chr4	180009200	180010200	-1.8676427280244488
chr4	180009300	180010300	-1.7169518849873118
chr4	180009400	180010400	-1.309136483121447
chr4	180009500	180010500	-1.49026023257852
chr4	180009600	180010600	-2.131570397884813
chr4	180009700	180010700	-2.181736202827428
chr4	180009800	180010800	-1.588945254472585
chr4	180009900	180010900	-1.4198977847232748
chr4	180010000	180011000	-1.096904921916592
chr4	180010100	180011100	-0.6502844512969775
chr4	180010200	180011200	-0.32285605100197845
chr4	180010300	180011300	-0.9112984102963262
chr4	180010400	180011400	-0.9806998973785328
chr4	180010500	180011500	-1.3723783061417725
chr4	180010600	180011600	-0.6865570787522056
chr4	180010700	180011700	-0.5125258172968981
chr4	180010800	180011800	-1.3841773665361723
chr4	180010900	180011900	-1.667979368405058
chr4	180011000	180012000	-1.82152085159524
chr4	180011100	180012100	-2.3141670416430298
chr4	180011200	180012200	-3.1177867260654177
chr4	180011300	180012300	-2.195827975170053
chr4	180011400	180012400	-2.556625937572888
chr4	180011500	180012500	-2.7242058915900405
chr4	180011600	180012600	-2.8798276585613842
chr4	180011700	180012700	-2.6371610108459818
chr4	180011800	180012800	-1.876708498438116
chr4	180011900	180012900	-1.0863588090216778
chr4	180012000	180013000	-1.4477447212266639
chr4	180012100	180013100	-1.3318351475754804
chr4	180012200	180013200	-0.8155284974612488
chr4	180012300	180013300	-1.5199792996347457
chr4	180012400	180013400	-1.4457385561039608
chr4	180012500	180013500	-0.7905709418259214
chr4	180012600	180013600	-0.6158497834617037
chr4	180012700	180013700	-0.5604473311605339
chr4	180012800	180013800	-0.8547386332205952
chr4	180012900	180013900	-2.077288962302257
chr4	180013000	180014000	-1.9201547726414392
chr4	180013100	180014100	-1.4821629097004378
chr4	180013200	180014200	-0.9591692487494334
chr4	180013300	180014300	0.23566121287214464
chr4	180013400	180014400	0.3458632552474759
chr4	180013500	180014500	-0.10709907999191852
chr4	180013600	180014600	-0.4282607584367693
chr4	180013700	180014700	-0.5866167449140948
chr4	180013800	180014800	-1.0836962691949972
chr4	180013900	180014900	0.012098955554299014
chr4	180014000	180015000	0.2698848213760261
chr4	180014100	180015100	-0.04424283091935722
chr4	180014200	180015200	-0.44775133982971227
chr4	180014300	180015300	-1.1237959192548244
chr4	180014400	180015400	-0.7873255379329872
chr4	180014500	180015500	-0.050819130947561145
chr4	180014600	180015600	0.09830150975087716
chr4	180014700	180015700	1.3555773151013402
chr4	180014800	180015800	1.677949348904269
chr4	180014900	180015900	0.9243621867415308
chr4	180015000	180016000	0.7668193975910165
chr4	180015100	180016100	0.6809901135384606
chr4	180015200	180016200	-0.19857887711314715
chr4	180015300	180016300	-0.8389735344847244
chr4	180015400	180016400	-1.2345071006563966
chr4	180015500	180016500	-0.9906653350164728
chr4	180015600	180016600	-1.0715123200114172
chr4	180015700	180016700	-1.7187733186478409
chr4	180015800	180016800	-1.598959824862167
chr4	180015900	180016900	-1.4742787961003023
chr4	180016000	180017000	-1.5728956362596307
chr4	180016100	180017100	-1.6319393821537733
chr4	180016200	180017200	-0.9962825855011744
chr4	180016300	180017300	0.025473727044053332
chr4	180016400	180017400	0.191495387672012
chr4	180016500	180017500	-0.3520741093697633
chr4	180016600	180017600	0.3329782074087028
chr4	180016700	180017700	-0.21382151855616344
chr4	180016800	180017800	0.4140534103436671
chr4	180016900	180017900	0.10890077111994073
chr4	180017000	180018000	0.5360416974225443
chr4	180017100	180018100	0.567411592641088
chr4	180017200	180018200	0.0272906624682404
chr4	180017300	180018300	-0.41358859595374897
chr4	180017400	180018400	-0.5334035038477826
chr4	180017500	180018500	-0.3794586940225636
chr4	180017600	180018600	-0.7570487736360699
chr4	180017700	180018700	-0.3248726158069349
chr4	180017800	180018800	-0.35680383432749696
chr4	180017900	180018900	-0.0663568879163687
chr4	180018000	180019000	-0.337520772589463
chr4	180018100	180019100	0.0958402229029597
chr4	180018200	180019200	1.1634878799352348
chr4	180018300	180019300	0.7335145914739842
chr4	180018400	180019400	0.5723308669423806
chr4	180018500	180019500	0.4492635704912459
chr4	180018600	180019600	0.6928772059953472
chr4	180018700	180019700	1.0135354397024434
chr4	180018800	180019800	0.343729512689292
chr4	180018900	180019900	0.015570123417891026
chr4	180019000	180020000	0.10387786119368456
chr4	180019100	180020100	0.07057623201893316
chr4	180019200	180020200	0.3032736700256123
chr4	180019300	180020300	0.3483164420453101
chr4	180019400	180020400	0.44895282863645547
chr4	180019500	180020500	0.410359221337381
chr4	180019600	180020600	-0.05599719877746317
chr4	180019700	180020700	0.002947595287866837
chr4	180019800	180020800	-0.4743392563415701
chr4	180019900	180020900	-0.17805651407681086
chr4	180020000	180021000	-0.2805973519643374
chr4	180020100	180021100	-0.8028525201332838
chr4	180020200	180021200	-1.7103973823699905
chr4	180020300	180021300	-1.4666572334950922
chr4	180020400	180021400	-1.1383868001562958
chr4	180020500	180021500	-0.9286336829216948
chr4	180020600	180021600	-0.7519890620522043
chr4	180020700	180021700	-1.946680938245442
chr4	180020800	180021800	-0.968996576074572
chr4	180020900	180021900	-0.6963230441190417
chr4	180021000	180022000	-0.13773018081093083
chr4	180021100	180022100	0.09112196474596687
chr4	180021200	180022200	0.031415221001520416
chr4	180021300	180022300	0.3924194348989857
chr4	180021400	180022400	0.13671553038620324
chr4	180021500	180022500	-0.2615151427416729
chr4	180021600	180022600	-0.490324170050017
chr4	180021700	180022700	-0.4368680940013143
chr4	180021800	180022800	-0.4907448462026149
chr4	180021900	180022900	-0.4245601545754552
chr4	180022000	180023000	-1.1640633353050194
chr4	180022100	180023100	-1.7813567614561259
chr4	180022200	180023200	-2.4989658203746727
chr4	180022300	180023300	-3.2254656189106883
chr4	180022400	180023400	-3.8772419727377656
chr4	180022500	180023500	-3.517627604110495
chr4	180022600	180023600	-2.8955367734495665
chr4	180022700	180023700	-2.997698636828724
chr4	180022800	180023800	-3.0594636060067844
chr4	180022900	180023900	-3.318374851502268
chr4	180023000	180024000	-2.6646500820619843
chr4	180023100	180024100	-1.7736648676065805
chr4	180023200	180024200	-1.1061157136249264
chr4	180023300	180024300	-1.2254554907387865
chr4	180023400	180024400	-0.2738649106756577
chr4	180023500	180024500	-0.5696767257390158
chr4	180023600	180024600	-1.0850026820211789
chr4	180023700	180024700	-0.9077762744979184
chr4	180023800	180024800	-1.4222380973612765
chr4	180023900	180024900	-1.4424028906196456
chr4	180024000	180025000	-2.1898968544101955
chr4	180024100	180025100	-3.070361492458765
chr4	180024200	180025200	-3.414740076342647
chr4	180024300	180025300	-3.3388757070835604
chr4	180024400	180025400	-3.6315630032160464
chr4	180024500	180025500	-3.501000811061978
chr4	180024600	180025600	-3.3161222533595596
chr4	180024700	180025700	-3.092287012936766
chr4	180024800	180025800	-2.0575566415563387
chr4	180024900	180025900	-2.7943254165858264
chr4	180025000	180026000	-2.7685531235363086
chr4	180025100	180026100	-2.492819218814452
chr4	180025200	180026200	-2.4696689279988955
chr4	180025300	180026300	-2.3636287995200256
chr4	180025400	180026400	-2.46192575868652
chr4	180025500	180026500	-2.1796929602820843
chr4	180025600	180026600	-1.8736330786666084
chr4	180025700	180026700	-1.717629633671368
chr4	180025800	180026800	-3.2424997860958102
chr4	180025900	180026900	-2.4766493378133
chr4	180026000	180027000	-2.0607113639670898
chr4	180026100	180027100	-2.138892345170933
chr4	180026200	180027200	-1.9920482541365376
chr4	180026300	180027300	-1.7896615374611249
chr4	180026400	180027400	-1.9513094889519416
chr4	180026500	180027500	-3.048890009944476
chr4	180026600	180027600	-3.087018398148337
chr4	180026700	180027700	-3.4556385912178853
chr4	180026800	180027800	-2.555584598840265
chr4	180026900	180027900	-2.4100258974890547
chr4	180027000	180028000	-1.765288423763578
chr4	180027100	180028100	-1.6457850703131798
chr4	180027200	180028200	-1.6937898660906876
chr4	180027300	180028300	-1.7095007334973422
chr4	180027400	180028400	-0.8887745179253331
chr4	180027500	180028500	0.005437594563487878
chr4	180027600	180028600	0.3129878639701177
chr4	180027700	180028700	0.529341896740816
chr4	180027800	180028800	0.8886240442000437
chr4	180027900	180028900	0.25557227460066384
chr4	180028000	180029000	-0.3389078220811667
chr4	180028100	180029100	-0.4871627551661961
chr4	180028200	180029200	-0.2493226315659046
chr4	180028300	180029300	-0.3570445231314584
chr4	180028400	180029400	-1.296971508724429
chr4	180028500	180029500	-1.8263274038074104
chr4	180028600	180029600	-2.4420368133196555
chr4	180028700	180029700	-2.934239238143167
chr4	180028800	180029800	-3.2171487929786657
chr4	180028900	180029900	-3.071051115269944
chr4	180029000	180030000	-3.1897033285561647
chr4	180029100	180030100	-2.7822878772676813
chr4	180029200	180030200	-2.4653342461242804
chr4	180029300	180030300	-2.272052951050552
chr4	180029400	180030400	-2.452533167134535
chr4	180029500	180030500	-1.4009767028197708
chr4	180029600	180030600	-1.26025073863742
chr4	180029700	180030700	-1.1043544981442792
chr4	180029800	180030800	-1.3026890462253526
chr4	180029900	180030900	-0.6780217963678102
chr4	180030000	180031000	-0.6976908861740015
chr4	180030100	180031100	-0.8147900272695496
chr4	180030200	180031200	-1.9860562803391424
chr4	180030300	180031300	-1.6790614445380727
chr4	180030400	180031400	-0.9767415836360016
chr4	180030500	180031500	-1.2144593776600423
chr4	180030600	180031600	-1.2058855878928132
chr4	180030700	180031700	-0.9084656061570148
chr4	180030800	180031800	-0.14866106605527935
chr4	180030900	180031900	-0.09089192138229496
chr4	180031000	180032000	-0.4409340499889821
chr4	180031100	180032100	-0.2975131585526693
chr4	180031200	180032200	0.4403739335624135
chr4	180031300	180032300	0.08348817519921088
chr4	180031400	180032400	0.4299352056921601
chr4	180031500	180032500	0.3032700344964544
chr4	180031600	180032600	-0.4180815967690979
chr4	180031700	180032700	-0.8577529623478343
chr4	180031800	180032800	-1.1841135292249332
chr4	180031900	180032900	-2.0635588191420444
chr4	180032000	180033000	-2.4862281500854446
chr4	180032100	180033100	-2.676469152751728
chr4	180032200	180033200	-2.6397532719714607
chr4	180032300	180033300	-2.647656303090661
chr4	180032400	180033400	-2.806256858524323
chr4	180032500	180033500	-2.769912154764973
chr4	180032600	180033600	-2.2187501272582697
chr4	180032700	180033700	-1.6020222557493975
chr4	180032800	180033800	-1.617008860965715
chr4	180032900	180033900	-1.4399326074179783
chr4	180033000	180034000	-1.0804864058363868
chr4	180033100	180034100	-1.4310530460496431
chr4	180033200	180034200	-1.5378324918110249
chr4	180033300	180034300	-1.5855457263796775
chr4	180033400	180034400	-1.4633133503189688
chr4	180033500	180034500	-1.8335498829133847
chr4	180033600	180034600	-1.6742756576007736
chr4	180033700	180034700	-0.9804069185428728
chr4	180033800	180034800	-0.6383607137761007
chr4	180033900	180034900	-0.2335902693854932
chr4	180034000	180035000	0.39813577311271775
chr4	180034100	180035100	0.5361812907221843
chr4	180034200	180035200	0.8150122336579482
chr4	180034300	180035300	0.9335006844317276
chr4	180034400	180035400	0.5794111547476071
chr4	180034500	180035500	0.8932576975172206
chr4	180034600	180035600	0.9287376982087182
chr4	180034700	180035700	-0.2976758612585056
chr4	180034800	180035800	-0.3785336750998525
chr4	180034900	180035900	-0.4063902230616894
chr4	180035000	180036000	-0.6770149403077096
chr4	180035100	180036100	-0.5257779635396004
chr4	180035200	180036200	-0.6755659790113704
chr4	180035300	180036300	-1.317458744476583
chr4	180035400	180036400	-1.2135537841401058
chr4	180035500	180036500	-1.3777790345124683
chr4	180035600	180036600	-1.939742074774944
chr4	180035700	180036700	-1.6134254209689964
chr4	180035800	180036800	-1.9050161922928448
chr4	180035900	180036900	-1.8467142998406598
chr4	180036000	180037000	-1.582947258242288
chr4	180036100	180037100	-1.7114864465191515
chr4	180036200	180037200	-1.5059702299012427
chr4	180036300	180037300	-1.1422266225723268
chr4	180036400	180037400	-1.060721010831436
chr4	180036500	180037500	-0.3470855818152505
chr4	180036600	180037600	0.09539653941798862
chr4	180036700	180037700	0.002675615485723047
chr4	180036800	180037800	-0.028423480094391686
chr4	180036900	180037900	0.028872459028742112
chr4	180037000	180038000	-0.15313467057566035
chr4	180037100	180038100	0.17403865102852478
chr4	180037200	180038200	-0.09277619483676164
chr4	180037300	180038300	0.2265330752663945
chr4	180037400	180038400	0.013648142231247915
chr4	180037500	180038500	-0.3922392770558139
chr4	180038600	180039600	1.149934226932506
chr4	180038700	180039700	0.400623106748916
chr4	180038800	180039800	1.0267400281860006
chr4	180038900	180039900	1.3543357552191475
chr4	180039000	180040000	1.5610032131473268
chr4	180039100	180040100	0.9002405731563762
chr4	180039200	180040200	1.1050258890385545
chr4	180039300	180040300	0.5451694747169507
chr4	180039400	180040400	0.061288927020589024
chr4	180039500	180040500	-0.017137382017173006
chr4	180039600	180040600	0.12434814774308753
chr4	180039700	180040700	0.3826888114986091
chr4	180039800	180040800	-0.16204371661988026
chr4	180039900	180040900	-0.8238085736402317
chr4	180040000	180041000	-1.2148366547882348
chr4	180040100	180041100	-0.6626508464694247
chr4	180040200	180041200	-1.0079201097337092
chr4	180040300	180041300	-0.200852636694963
chr4	180040400	180041400	-0.19036437715030546
chr4	180040500	180041500	-0.2895163768868362
chr4	180040600	180041600	-0.14910116132520726
chr4	180040700	180041700	-0.15965268272467162
chr4	180040800	180041800	-0.7204547930292098
chr4	180040900	180041900	-0.5331815168333439
chr4	180041000	180042000	-0.2702670532335131
chr4	180041100	180042100	0.0528333613634064
chr4	180041200	180042200	0.1975598532957394
chr4	180041300	180042300	-0.1883787910402228
chr4	180041400	180042400	-0.21755688642181448
chr4	180041500	180042500	-0.8146757028713082
chr4	180041600	180042600	-0.7523956445633447
chr4	180041700	180042700	-0.6081130136046254
chr4	180041800	180042800	0.12945058816019675
chr4	180041900	180042900	0.38159267022074095
chr4	180042000	180043000	-0.07275757994437151
chr4	180042100	180043100	-0.29978125220693363
chr4	180042200	180043200	-1.2722319920565544
chr4	180042300	180043300	-1.1550758605688791
chr4	180042400	180043400	-0.6070271160582227
chr4	180042500	180043500	-0.7289013489860038
chr4	180043600	180044600	-1.0019756823642048
chr4	180043700	180044700	-2.3630547647775564
chr4	180043800	180044800	-2.6583229200216136
chr4	180043900	180044900	-3.003810424074496
chr4	180044000	180045000	-3.2686293943003424
chr4	180044100	180045100	-3.4088546101524373
chr4	180044200	180045200	-3.4050675222706848
chr4	180044300	180045300	-3.4157645242568444
chr4	180045500	180046500	-0.9725019810548936
chr4	180045600	180046600	-0.4988386802084385
chr4	180045700	180046700	-0.9538242176953526
chr4	180045800	180046800	-1.0957952583908044
chr4	180045900	180046900	-0.6959322658113853
chr4	180046000	180047000	-1.3474475142453595
chr4	180046100	180047100	-1.3915743717351008
chr4	180046200	180047200	-0.6989700381323289
chr4	180046300	180047300	-0.2839987395510437
chr4	180046400	180047400	-0.8627374613957554
chr4	180046500	180047500	-0.34552427593633595
chr4	180046600	180047600	-0.9723156321028787
chr4	180046700	180047700	-0.4135691109880656
chr4	180046800	180047800	-0.3356686759763305
chr4	180046900	180047900	-1.072446547319789
chr4	180047000	180048000	-0.9535069387142674
chr4	180047100	180048100	-0.7584449763753784
chr4	180047200	180048200	-1.069164437971413
chr4	180047300	180048300	-1.1301088727999211
chr4	180047400	180048400	-0.7277918316795464
chr4	180047500	180048500	-0.987003247840604
chr4	180047600	180048600	-0.9996017725011872
chr4	180047700	180048700	-0.813389898592308
chr4	180047800	180048800	-1.127987348201564
chr4	180047900	180048900	-0.6648918517784381
chr4	180048000	180049000	-0.11578591393982267
chr4	180048100	180049100	0.12307920734189785
chr4	180048200	180049200	0.2831605524635924
chr4	180048300	180049300	0.2272963515415134
chr4	180048400	180049400	-0.20319390182333866
chr4	180048500	180049500	-0.5859293334178572
chr4	180048600	180049600	-0.206338479355308
chr4	180048700	180049700	-0.5175842979158664
chr4	180048800	180049800	-0.6699986409012899
chr4	180048900	180049900	-0.8047348963211909
chr4	180049000	180050000	-0.7345200294505908
chr4	180049100	180050100	-0.722703496145605
chr4	180049200	180050200	-1.3384078112239155
chr4	180049300	180050300	-1.1165567948785229
chr4	180049400	180050400	-0.6453342318034059
chr4	180049500	180050500	-0.04550290031954595
chr4	180049600	180050600	-0.009752862315846664
chr4	180049700	180050700	-0.27578526823298355
chr4	180049800	180050800	-0.1799817578122923
chr4	180049900	180050900	0.4300397513057605
chr4	180050000	180051000	0.3597535569969984
chr4	180050100	180051100	0.4234652903769693
chr4	180050200	180051200	0.8429633442600242
chr4	180050300	180051300	0.3244420197636835
chr4	180050400	180051400	0.3351035829091146
chr4	180050500	180051500	0.008740638488267411
chr4	180050600	180051600	-0.10824014847707376
chr4	180050700	180051700	-0.5112853267477192
chr4	180050800	180051800	-0.2511662731032599
chr4	180050900	180051900	-0.5052402406745822
chr4	180051000	180052000	-1.1991602078459809
chr4	180051100	180052100	-1.077887124287389
chr4	180051200	180052200	-0.8649895618037391
chr4	180051300	180052300	-0.6195464167593764
chr4	180051400	180052400	-0.4900208022803184
chr4	180051500	180052500	0.2829076853215587
chr4	180051600	180052600	0.14368875000955728
chr4	180051700	180052700	1.3612059053901349
chr4	180051800	180052800	1.6611066807150718
chr4	180051900	180052900	1.3259445632017732
chr4	180052000	180053000	2.154767539970048
chr4	180052100	180053100	1.686131712116853
chr4	180052200	180053200	0.7202770455209424
chr4	180052300	180053300	0.5435884483128126
chr4	180052400	180053400	0.44562071407206616
chr4	180052500	180053500	0.038975463959120826
chr4	180052600	180053600	0.3351817537731841
chr4	180052700	180053700	0.13856985459880836
chr4	180052800	180053800	-0.16451664078764686
chr4	180052900	180053900	-0.4903161540228262
chr4	180053000	180054000	-0.9648892527988209
chr4	180053100	180054100	-0.9323605953772376
chr4	180053200	180054200	-0.2595156463248213
chr4	180053300	180054300	0.06554398242138626
chr4	180053400	180054400	-0.06557331182730294
chr4	180053500	180054500	-0.2210551783965806
chr4	180053600	180054600	-0.1324738847667823
chr4	180053700	180054700	-0.2723856992881226
chr4	180053800	180054800	-0.20979857604773747
chr4	180053900	180054900	0.23558191574225365
chr4	180054000	180055000	0.5601190851700453
chr4	180054100	180055100	0.9953088058504088
chr4	180054200	180055200	1.0073092588055532
chr4	180054300	180055300	1.0647942726409056
chr4	180054400	180055400	1.8852362367075512
chr4	180054500	180055500	1.7491216502565692
chr4	180054600	180055600	1.8431407376897029
chr4	180054700	180055700	1.6010989431756866
chr4	180054800	180055800	1.7354244847882878
chr4	180054900	180055900	1.8173936087511733
chr4	180055000	180056000	1.455675762280554
chr4	180055100	180056100	1.260074557023847
chr4	180055200	180056200	1.3956765643718652
chr4	180055300	180056300	1.2234149607678075
chr4	180055400	180056400	1.2145932311345822
chr4	180055500	180056500	1.5257617548298834
chr4	180055600	180056600	1.5027060103132817
chr4	180055700	180056700	1.959371759254132
chr4	180055800	180056800	2.7854146505821036
chr4	180055900	180056900	3.053951270051022
chr4	180056000	180057000	3.402838033416347
chr4	180056100	180057100	3.5606881282092484
chr4	180056200	180057200	3.3063682543036137
chr4	180056300	180057300	3.2379021059216995
chr4	180056400	180057400	2.7077494890169063
chr4	180056500	180057500	2.8461295587840016
chr4	180056600	180057600	2.741160616477315
chr4	180056700	180057700	2.6360631217936743
chr4	180056800	180057800	2.1016049838029005
chr4	180056900	180057900	2.351130108523539
chr4	180057000	180058000	2.536887379438812
chr4	180057100	180058100	2.0602183064764787
chr4	180057200	180058200	2.497769909150584
chr4	180057300	180058300	2.66413007846194
chr4	180057400	180058400	3.051377943545505
chr4	180057500	180058500	2.8913975734212074
chr4	180057600	180058600	3.0495932829157613
chr4	180057700	180058700	2.837128463146318
chr4	180057800	180058800	3.821578305824763
chr4	180057900	180058900	4.047447525059014
chr4	180058000	180059000	3.7582897325690943
chr4	180058100	180059100	4.038580326915438
chr4	180058200	180059200	3.308872809268734
chr4	180058300	180059300	3.689518502826565
chr4	180058400	180059400	3.391809989242656
chr4	180058500	180059500	3.1561661480668635
chr4	180058600	180059600	2.6052903758358816
chr4	180058700	180059700	2.3339250168926116
chr4	180058800	180059800	1.2178362361609214
chr4	180058900	180059900	0.7635173253987371
chr4	180059000	180060000	0.2855529196905425
chr4	180059100	180060100	-0.2766154382981161
chr4	180059200	180060200	0.2450778529465854
chr4	180059300	180060300	0.03215154837134182
chr4	180059400	180060400	-0.20459257620316634
chr4	180059500	180060500	0.1113049432965114
chr4	180059600	180060600	0.20773943667625128
chr4	180059700	180060700	0.535131665576151
chr4	180059800	180060800	0.7654466746454686
chr4	180059900	180060900	1.3194274967161468
chr4	180060000	180061000	1.8332947031827282
chr4	180060100	180061100	1.9899718128113848
chr4	180060200	180061200	1.6440900750539766
chr4	180060300	180061300	1.2841651953008384
chr4	180060400	180061400	1.4804311455869308
chr4	180060500	180061500	1.2896364452609028
chr4	180060600	180061600	1.0624857560898375
chr4	180060700	180061700	0.32613367330944304
chr4	180060800	180061800	0.5108862373879073
chr4	180060900	180061900	-0.06645434990796448
chr4	180061000	180062000	-0.5077966267031744
chr4	180061100	180062100	-0.4627043323110042
chr4	180061200	180062200	0.0965310597103876
chr4	180061300	180062300	0.7155114124972682
chr4	180061400	180062400	1.0811541116774483
chr4	180061500	180062500	1.2459495819451565
chr4	180061600	180062600	1.2831368213697087
chr4	180061700	180062700	1.719222278875204
chr4	180061800	180062800	1.6098313229264092
chr4	180061900	180062900	2.2691380464468023
chr4	180062000	180063000	2.0129043183804876
chr4	180062100	180063100	1.7257934308767398
chr4	180062200	180063200	1.4721732193062569
chr4	180062300	180063300	-0.17415342724970256
chr4	180062400	180063400	-0.7964380647429048
chr4	180062500	180063500	-0.6317123244223375
chr4	180062600	180063600	-0.4130071422441733
chr4	180062700	180063700	-0.7204617756296706
chr4	180062800	180063800	-0.9264454173980496
chr4	180062900	180063900	-1.5595197543666015
chr4	180063000	180064000	-1.223685127895489
chr4	180063100	180064100	-0.8712640683062151
chr4	180063200	180064200	-1.2299462814777369
chr4	180063300	180064300	0.08479112861051373
chr4	180063400	180064400	-0.19781626386337275
chr4	180063500	180064500	-0.016492137197223342
chr4	180063600	180064600	0.05975681495951597
chr4	180063700	180064700	0.005072843876682521
chr4	180063800	180064800	0.4932358209218279
chr4	180063900	180064900	0.815216273558787
chr4	180064000	180065000	0.24404540104314956
chr4	180064100	180065100	0.10722508814254332
chr4	180064200	180065200	-0.38109544183542376
chr4	180064300	180065300	-1.3163796289257734
chr4	180064400	180065400	-1.101798052577562
chr4	180064500	180065500	-2.4802552271837963
chr4	180064600	180065600	-2.6936295062102573
chr4	180064700	180065700	-2.180317308793833
chr4	180064800	180065800	-2.7967016354041787
chr4	180064900	180065900	-2.9049409029585376
chr4	180065000	180066000	-2.217070044033081
chr4	180065100	180066100	-1.9196322242538348
chr4	180065200	180066200	-1.267715497023112
chr4	180065300	180066300	-1.0405321026741574
chr4	180065400	180066400	-1.4459623635570609
chr4	180065500	180066500	-0.4103612171624401
chr4	180065600	180066600	-0.35387560953560504
chr4	180065700	180066700	-0.2962467098001436
chr4	180065800	180066800	0.2557856606718066
chr4	180065900	180066900	-0.011988503033436898
chr4	180066000	180067000	-0.35032682211625404
chr4	180066100	180067100	-0.5835692766585333
chr4	180066200	180067200	-0.7495381297990029
chr4	180066300	180067300	-0.6238850034030696
chr4	180066400	180067400	0.4052154843964276
chr4	180066500	180067500	0.6693762203500084
chr4	180066600	180067600	1.0299335092378066
chr4	180066700	180067700	0.8091488035209546
chr4	180066800	180067800	0.7942408085930174
chr4	180066900	180067900	0.9918442129049516
chr4	180067000	180068000	1.2384562654816629
chr4	180067100	180068100	1.4023830853614114
chr4	180067200	180068200	1.950502873018338
chr4	180067300	180068300	1.7875454403389175
chr4	180067400	180068400	1.2302672976074729
chr4	180067500	180068500	0.09904729590030513
chr4	180067600	180068600	-0.527910973699864
chr4	180067700	180068700	-0.8196793455729181
chr4	180067800	180068800	-1.5983359471105638
chr4	180067900	180068900	-1.6767892910059
chr4	180068000	180069000	-1.6097940744266503
chr4	180068100	180069100	-2.082296349987921
chr4	180068200	180069200	-2.543147021361845
chr4	180068300	180069300	-3.0337606873047145
chr4	180068400	180069400	-2.5183891278900665
chr4	180068500	180069500	-1.8274859908250127
chr4	180068600	180069600	-1.0795280564950152
chr4	180068700	180069700	-0.7783987060911175
chr4	180068800	180069800	-0.17780672941419462
chr4	180068900	180069900	0.002505573502395684
chr4	180069000	180070000	0.06382053001537737
chr4	180069100	180070100	0.17595492864214093
chr4	180069200	180070200	-0.7439637651017953
chr4	180069300	180070300	-0.3531216991603106
chr4	180069400	180070400	-0.7885861957829656
chr4	180069500	180070500	-0.733461778762303
chr4	180069600	180070600	-2.0649845467764316
chr4	180069700	180070700	-2.3258436498167634
chr4	180069800	180070800	-2.4881856905306066
chr4	180069900	180070900	-2.79557759309131
chr4	180070000	180071000	-3.4478127677306496
chr4	180070100	180071100	-3.286591396136177
chr4	180070200	180071200	-1.7296081160346368
chr4	180070300	180071300	-1.7924168997392813
chr4	180070400	180071400	-1.5782402702807463
chr4	180070500	180071500	-0.9780229898025806
chr4	180070600	180071600	-0.1701240283435632
chr4	180070700	180071700	0.1898679469347868
chr4	180070800	180071800	0.5905962525596375
chr4	180070900	180071900	1.0517222760944454
chr4	180071000	180072000	1.2602718202432044
chr4	180071100	180072100	1.2867707654851706
chr4	180071200	180072200	1.5221130877620843
chr4	180071300	180072300	1.5608158129555083
chr4	180071400	180072400	1.8068356919001547
chr4	180071500	180072500	1.2412093137414155
chr4	180071600	180072600	1.4810777934090644
chr4	180071700	180072700	1.2579520938578739
chr4	180071800	180072800	0.8922876748259152
chr4	180071900	180072900	0.3679038183408101
chr4	180072000	180073000	0.32959578868688105
chr4	180072100	180073100	0.451075621548224
chr4	180072200	180073200	-0.2119590808586156
chr4	180072300	180073300	0.2739555920909892
chr4	180072400	180073400	0.03486439276964312
chr4	180072500	180073500	0.3269065032488537
chr4	180072600	180073600	0.4569829599886917
chr4	180072700	180073700	0.5575823543895567
chr4	180072800	180073800	0.6269634781924069
chr4	180072900	180073900	0.8549740992317459
chr4	180073000	180074000	0.7947019373292674
chr4	180073100	180074100	0.3742713727681528
chr4	180073200	180074200	0.1813486386357595
chr4	180073300	180074300	-0.4301933226534904
chr4	180073400	180074400	-0.4843452256463024
chr4	180073500	180074500	-0.5297099167863276
chr4	180073600	180074600	-0.5360871326592007
chr4	180073700	180074700	-1.1519148458461983
chr4	180073800	180074800	-1.3158478703994048
chr4	180073900	180074900	-1.329639903995166
chr4	180074000	180075000	-0.8133552476139656
chr4	180074100	180075100	-0.5376521758016811
chr4	180074200	180075200	-1.129962744862302
chr4	180074300	180075300	-0.901233218236726
chr4	180074400	180075400	-0.15010291678471469
chr4	180074500	180075500	-0.08357978941581053
chr4	180074600	180075600	-0.29431137408514635
chr4	180074700	180075700	0.2783582444613034
chr4	180074800	180075800	0.5989477578878075
chr4	180074900	180075900	0.40390119162341104
chr4	180075000	180076000	0.3433684712033582
chr4	180075100	180076100	0.4058582366851439
chr4	180075200	180076200	1.7769148171817415
chr4	180075300	180076300	1.807021755250759
chr4	180075400	180076400	1.2808611612805778
chr4	180075500	180076500	1.1361370592000224
chr4	180075600	180076600	1.8424910612266088
chr4	180075700	180076700	1.8628224080974225
chr4	180075800	180076800	2.120572929575764
chr4	180075900	180076900	2.454385298739592
chr4	180076000	180077000	2.3969183867485913
chr4	180076100	180077100	2.3205882862737592
chr4	180076200	180077200	2.354953080860623
chr4	180076300	180077300	2.6875720026827783
chr4	180076400	180077400	2.428526278577265
chr4	180076500	180077500	2.103571802521908
chr4	180076600	180077600	1.4898847462419615
chr4	180076700	180077700	1.3112886123792538
chr4	180076800	180077800	0.9270867546716788
chr4	180076900	180077900	0.5015751927312094
chr4	180078000	180079000	2.215840493802739
chr4	180078100	180079100	1.7810522825128037
chr4	180078200	180079200	1.1062920957823232
chr4	180078300	180079300	0.9724698237561648
chr4	180078400	180079400	0.6771712066390638
chr4	180079400	180080400	1.3386805602629333
chr4	180079500	180080500	1.4560939652100855
chr4	180079600	180080600	1.0847803386043842
chr4	180079700	180080700	0.9961033037029668
chr4	180079800	180080800	1.172469409136605
chr4	180079900	180080900	0.9028973101572236
chr4	180080000	180081000	0.6594943542298901
chr4	180080100	180081100	0.12498661016677935
chr4	180080200	180081200	0.11182807103388508
chr4	180080300	180081300	-0.8068557092420369
chr4	180080400	180081400	-0.7110866663138004
chr4	180080500	180081500	-1.0420860304987345
chr4	180080600	180081600	-0.3822730971305898
chr4	180080700	180081700	-0.329924875049969
chr4	180080800	180081800	-1.2755724033753058
chr4	180080900	180081900	-1.1109378136094508
chr4	180081000	180082000	-0.843421417209168
chr4	180081100	180082100	-0.4452945898012903
chr4	180081200	180082200	-0.13815477599537904
chr4	180081300	180082300	0.5096213780941408
chr4	180081400	180082400	0.3839556085111359
chr4	180081500	180082500	0.6923180080933904
chr4	180081600	180082600	0.3466213164028513
chr4	180081700	180082700	0.5028355799787925
chr4	180081800	180082800	0.6592409628600854
chr4	180081900	180082900	0.8470162970414482
chr4	180082000	180083000	0.9480429433930915
chr4	180082100	180083100	0.5157131080516275
chr4	180082200	180083200	0.17915522060716335
chr4	180082300	180083300	-0.3591101693868605
chr4	180082400	180083400	-0.4351879328389432
chr4	180082500	180083500	-0.7450599665362703
chr4	180082600	180083600	-1.04179919428579
chr4	180082700	180083700	-0.9633935038672602
chr4	180082800	180083800	-0.6319368250740487
chr4	180082900	180083900	-0.5542444457455282
chr4	180083000	180084000	-0.22297965644215662
chr4	180083100	180084100	0.5558085065424909
chr4	180083200	180084200	0.8776876077915995
chr4	180083300	180084300	1.3186337818854728
chr4	180083400	180084400	1.5378905133872494
chr4	180083500	180084500	1.9563021416658763
chr4	180083600	180084600	1.967754828036387
chr4	180083700	180084700	1.5045237754298275
chr4	180083800	180084800	1.6635507849915376
chr4	180083900	180084900	1.0520057412405526
chr4	180084000	180085000	0.1221818974474138
chr4	180084100	180085100	-0.6311221035079616
chr4	180084200	180085200	-1.3144298802737946
chr4	180084300	180085300	-0.9700216733097188
chr4	180084400	180085400	-0.9922719301524422
chr4	180084500	180085500	-1.2673419978924156
chr4	180084600	180085600	-1.1275425115318705
chr4	180084700	180085700	-0.4426842273080385
chr4	180084800	180085800	-0.35118753176994344
chr4	180084900	180085900	-0.4311521726554435
chr4	180085000	180086000	-0.3613349360700835
chr4	180085100	180086100	0.02204892186246938
chr4	180085200	180086200	-0.015278423748099297
chr4	180085300	180086300	-0.4578753268126776
chr4	180085400	180086400	-0.8545617040130672
chr4	180085500	180086500	-0.7352361338353597
chr4	180085600	180086600	-1.1912778850035877
chr4	180085700	180086700	-1.9742596596508168
chr4	180085800	180086800	-2.1563320040530742
chr4	180085900	180086900	-1.857655315459511
chr4	180086000	180087000	-1.6999652821402595
chr4	180086100	180087100	-1.6212360097973078
chr4	180086200	180087200	-1.006933600013609
chr4	180086300	180087300	-0.582966372060543
chr4	180086400	180087400	0.07189353224030168
chr4	180086500	180087500	0.26460118185256565
chr4	180086600	180087600	0.22337763029734164
chr4	180086700	180087700	0.35103678665576954
chr4	180086800	180087800	-0.2338937772791092
chr4	180086900	180087900	-0.5902976239413329
chr4	180087000	180088000	-0.8819297934965769
chr4	180087100	180088100	-1.6390947209317248
chr4	180087200	180088200	-1.7868300652100315
chr4	180087300	180088300	-1.5544759603029157
chr4	180087400	180088400	-1.5829633587117655
chr4	180087500	180088500	-1.2412765856095649
chr4	180087600	180088600	-0.9555650175847926
chr4	180087700	180088700	-1.0123393679519883
chr4	180087800	180088800	-0.5940154595169996
chr4	180087900	180088900	-0.5049729622472465
chr4	180088000	180089000	0.31881519530283914
chr4	180088100	180089100	1.0818479814716009
chr4	180088200	180089200	1.1009760437778031
chr4	180088300	180089300	0.2005481008957404
chr4	180088400	180089400	0.11951702538799774
chr4	180088500	180089500	0.08734410609756638
chr4	180088600	180089600	-0.2209701719212533
chr4	180088700	180089700	-0.10552480228447783
chr4	180088800	180089800	-1.1608586562114251
chr4	180088900	180089900	-1.0971850711210651
chr4	180089000	180090000	-1.73990322209397
chr4	180089100	180090100	-1.5980168723002104
chr4	180089200	180090200	-1.4485155552616409
chr4	180089300	180090300	-1.1780900235460687
chr4	180089400	180090400	-1.1763396218972704
chr4	180089500	180090500	-1.8466427766191256
chr4	180089600	180090600	-1.2919846053990478
chr4	180089700	180090700	-1.4002503163121245
chr4	180089800	180090800	-0.5002014796232294
chr4	180089900	180090900	-0.601587666979006
chr4	180090000	180091000	-0.4946620409501184
chr4	180090100	180091100	-0.5096723620186947
chr4	180090200	180091200	-0.6484856808190225
chr4	180090300	180091300	-0.480952599139673
chr4	180090400	180091400	-0.6264247051606237
chr4	180090500	180091500	-0.2691173923316605
chr4	180090600	180091600	-0.10050614326075527
chr4	180090700	180091700	-0.07489370473743717
chr4	180090800	180091800	0.0968596131141949
chr4	180090900	180091900	0.4449976082090948
chr4	180091000	180092000	-0.07548172511813028
chr4	180091100	180092100	-1.076243672140455
chr4	180091200	180092200	-0.6645685718111246
chr4	180091300	180092300	-0.7494587029283409
chr4	180091400	180092400	-0.6699449639292605
chr4	180091500	180092500	-0.38180354574823655
chr4	180091600	180092600	-0.7722090732526926
chr4	180091700	180092700	-0.5781708150938548
chr4	180091800	180092800	-0.31112414383663306
chr4	180091900	180092900	-0.09990694917109204
chr4	180092000	180093000	0.20102213424201892
chr4	180092100	180093100	1.0824691564408822
chr4	180092200	180093200	0.8990744021902993
chr4	180092300	180093300	1.263918433600297
chr4	180092400	180093400	0.9900834402765804
chr4	180092500	180093500	0.6918258269181088
chr4	180092600	180093600	0.4389915491851329
chr4	180092700	180093700	-0.2326208855246833
chr4	180092800	180093800	-0.42591484576051214
chr4	180092900	180093900	-0.7203969309823033
chr4	180093000	180094000	-0.48718463915495047
chr4	180093100	180094100	-0.6718428987077008
chr4	180093200	180094200	-0.854251261739085
chr4	180093300	180094300	-1.222089212762262
chr4	180093400	180094400	-1.054637734285298
chr4	180093500	180094500	-0.6121587041225274
chr4	180093600	180094600	-0.6948704523823982
chr4	180093700	180094700	-0.18275021805852865
chr4	180093800	180094800	-0.412118388302156
chr4	180093900	180094900	-0.977589055908149
chr4	180094000	180095000	-0.8964951550910821
chr4	180094100	180095100	-1.1196212421577372
chr4	180094200	180095200	-1.238790969552834
chr4	180094300	180095300	-1.160386027817946
chr4	180094400	180095400	-1.0175228956822124
chr4	180095500	180096500	-1.2299678143310604
chr4	180095600	180096600	-1.4266511090506675
chr4	180095700	180096700	-1.8528827475064584
chr4	180095800	180096800	-2.087847391092972
chr4	180095900	180096900	-1.7468437023331251
chr4	180096000	180097000	-1.4382163865338238
chr4	180096100	180097100	-0.7307003042152732
chr4	180096200	180097200	-0.6638446206228906
chr4	180096300	180097300	0.007724923398525357
chr4	180096400	180097400	0.3759963303884888
chr4	180096500	180097500	0.3984085027954151
chr4	180096600	180097600	0.5937424738238769
chr4	180096700	180097700	1.3947633127502888
chr4	180096800	180097800	1.467425733765826
chr4	180096900	180097900	1.4854115085075947
chr4	180097000	180098000	1.2039497622129163
chr4	180097100	180098100	0.8928049950636272
chr4	180097200	180098200	0.6103310945943239
chr4	180097300	180098300	0.2297834956470068
chr4	180097400	180098400	0.1375889754859155
chr4	180097500	180098500	0.3685402231351295
chr4	180097600	180098600	0.5980738329695993
chr4	180097700	180098700	-0.0106502634839415
chr4	180097800	180098800	-0.2262270478776441
chr4	180097900	180098900	-0.25419080324784715
chr4	180098000	180099000	0.3686468998090556
chr4	180098100	180099100	0.6807767468133239
chr4	180098200	180099200	0.9820320886324558
chr4	180098300	180099300	0.8688018904392794
chr4	180098400	180099400	0.6387550336737545
chr4	180098500	180099500	0.22060145609072992
chr4	180098600	180099600	-0.3698938634141318
chr4	180098700	180099700	-0.11242113820812448
chr4	180098800	180099800	-0.09831214628102253
chr4	180098900	180099900	-0.4181726080628599
chr4	180099000	180100000	-0.6798511611836145
chr4	180099100	180100100	-0.05155864083329223
chr4	180099200	180100200	-0.16904527218364998
chr4	180099300	180100300	0.19129846214050725
chr4	180099400	180100400	0.4219573933964286
chr4	180099500	180100500	0.5996237216310836
chr4	180099600	180100600	1.1170759266774304
chr4	180099700	180100700	1.5005751455668752
chr4	180099800	180100800	1.6756939225359535
chr4	180099900	180100900	2.1818416215896965
chr4	180100000	180101000	2.5013207860875935
chr4	180100100	180101100	2.3188929815153405
chr4	180100200	180101200	2.2074914380541366
chr4	180100300	180101300	2.2973123136694102
chr4	180100400	180101400	2.5093061432675743
chr4	180100500	180101500	2.643776563384079
chr4	180100600	180101600	2.400693234626577
chr4	180100700	180101700	2.0840078536049016
chr4	180100800	180101800	2.125197917019741
chr4	180101400	180102400	1.0590182619221888
chr4	180101500	180102500	0.3650009056761902
chr4	180101600	180102600	0.7805639396159458
chr4	180101700	180102700	0.5036378710417856
chr4	180101800	180102800	0.8937193457987349
chr4	180101900	180102900	0.5846096776761657
chr4	180102000	180103000	0.34073474368176015
chr4	180102100	180103100	-0.04568478699375073
chr4	180102200	180103200	-0.2656825221353805
chr4	180102300	180103300	-0.6752750995737369
chr4	180102400	180103400	-0.8202244746515509
chr4	180102500	180103500	-0.5251214572578619
chr4	180102600	180103600	-0.998234600618537
chr4	180102700	180103700	-0.5483342181414029
chr4	180102800	180103800	-0.8441725819164724
chr4	180102900	180103900	-0.5190168692021935
chr4	180103000	180104000	-0.5569039928115093
chr4	180103100	180104100	0.15233911846088324
chr4	180103200	180104200	0.4292743158000345
chr4	180103300	180104300	0.1875615065438357
chr4	180103400	180104400	0.7373837384293002
chr4	180103500	180104500	0.7192153276088972
chr4	180103600	180104600	0.9744046365093848
chr4	180103700	180104700	0.7601601158577305
chr4	180103800	180104800	-0.16354377178235316
chr4	180103900	180104900	-0.4818971017671885
chr4	180104000	180105000	0.0626219905586199
chr4	180104100	180105100	0.16106460655963314
chr4	180104200	180105200	0.058781110500178986
chr4	180104300	180105300	0.3776871351085225
chr4	180104400	180105400	0.545042759860743
chr4	180104500	180105500	0.8860940143965895
chr4	180104600	180105600	0.2627119533171525
chr4	180104700	180105700	0.04035196051366746
chr4	180104800	180105800	0.6319065977982264
chr4	180104900	180105900	0.32570417580580424
chr4	180105000	180106000	0.06386863929661679
chr4	180105100	180106100	-0.5182458422371861
chr4	180105200	180106200	-0.4097817776731121
chr4	180105300	180106300	-0.463153644611202
chr4	180105400	180106400	-0.006842666554180556
chr4	180105500	180106500	-0.5780892807699138
chr4	180105600	180106600	0.22027560426791504
chr4	180105700	180106700	0.06296591459359635
chr4	180105800	180106800	0.1839742113632023
chr4	180105900	180106900	0.9454088547920116
chr4	180106000	180107000	0.8534964382657221
chr4	180106100	180107100	1.1188935831242963
chr4	180106200	180107200	0.9756949024168816
chr4	180106300	180107300	1.0034009468773124
chr4	180106400	180107400	0.18736024127459666
chr4	180106500	180107500	1.1523768964628784
chr4	180106600	180107600	0.1435544323609576
chr4	180106700	180107700	-0.10074762660746052
chr4	180106800	180107800	-0.08033021601546671
chr4	180106900	180107900	-0.9310530286552392
chr4	180107000	180108000	-1.0471825514247806
chr4	180107100	180108100	-1.3651823434114347
chr4	180107200	180108200	-0.9577067927978202
chr4	180107300	180108300	-1.0389915083265355
chr4	180107400	180108400	-0.9290348992832136
chr4	180107500	180108500	-1.0964868292270495
chr4	180107600	180108600	-0.4742623504061784
chr4	180107700	180108700	0.4059162111991895
chr4	180107800	180108800	0.08556343799157293
chr4	180107900	180108900	1.0719868950635567
chr4	180108000	180109000	1.1669414895083843
chr4	180108100	180109100	1.9659569762876687
chr4	180108200	180109200	1.7009666990736263
chr4	180108300	180109300	2.145044232627682
chr4	180108400	180109400	1.85058959102669
chr4	180108500	180109500	1.3964235237957061
chr4	180108600	180109600	1.3222451698327458
chr4	180108700	180109700	1.349624125854426
chr4	180108800	180109800	1.816872419018176
chr4	180108900	180109900	1.8313909976284453
chr4	180109000	180110000	2.2557060144169268
chr4	180109100	180110100	1.0141963237333542
chr4	180109200	180110200	0.9592700436371592
chr4	180109300	180110300	0.20836908679334745
chr4	180109400	180110400	0.5541169204155135
chr4	180109500	180110500	0.3664532660848471
chr4	180110500	180111500	-1.6239751505909057
chr4	180110600	180111600	-1.7353260851989925
chr4	180110700	180111700	-1.6004112705025857
chr4	180110800	180111800	-2.829487582106098
chr4	180110900	180111900	-2.3734495837776746
chr4	180111000	180112000	-2.286818886061701
chr4	180111100	180112100	-1.6979925282562658
chr4	180111200	180112200	-1.7614342208026503
chr4	180111300	180112300	-1.1647581913574232
chr4	180111400	180112400	-1.2925054774539575
chr4	180111500	180112500	-1.0638896360941588
chr4	180111600	180112600	-0.5029437018097974
chr4	180111700	180112700	-0.9962818358567996
chr4	180111800	180112800	-0.6469597471657028
chr4	180111900	180112900	-0.3311263501726958
chr4	180112000	180113000	-0.009533178255043956
chr4	180112100	180113100	-0.17171165387330045
chr4	180112200	180113200	0.34023716993585873
chr4	180112300	180113300	0.1509161368838172
chr4	180112400	180113400	0.7544846761535801
chr4	180112500	180113500	0.4144000866333939
chr4	180112600	180113600	-0.22381684842709432
chr4	180112700	180113700	0.4603282281688434
chr4	180112800	180113800	0.5210825669870728
chr4	180112900	180113900	-0.1524601471674564
chr4	180113000	180114000	-0.03535891507918356
chr4	180113100	180114100	0.002702518631278481
chr4	180113200	180114200	-0.3529594982457729
chr4	180113300	180114300	-0.6820732625947036
chr4	180113400	180114400	-1.2109405432074043
chr4	180113500	180114500	-1.1144487079246612
chr4	180113600	180114600	-0.674059115833742
chr4	180113700	180114700	-0.7821966789492707
chr4	180113800	180114800	-0.4438461200196625
chr4	180113900	180114900	-0.05967723580137639
chr4	180114000	180115000	-0.7109373497618248
chr4	180114100	180115100	-1.2917052782830962
chr4	180114200	180115200	-0.7761497421496364
chr4	180115300	180116300	-1.2725573227491136
chr4	180115400	180116400	-1.4261171055718698
chr4	180115500	180116500	-1.921093537041488
chr4	180115600	180116600	-2.011609694482144
chr4	180115700	180116700	-1.490579522031463
chr4	180115800	180116800	-1.2027023148663032
chr4	180115900	180116900	-0.3303957847746136
chr4	180116000	180117000	-0.4039004034815926
chr4	180116100	180117100	-0.5219700874374744
chr4	180116200	180117200	-0.8147027443033781
chr4	180116300	180117300	-1.247989111600235
chr4	180116400	180117400	-1.2590987133414036
chr4	180116500	180117500	-0.6795353432168041
chr4	180116600	180117600	-0.7002635377875556
chr4	180116700	180117700	-0.7176679289918712
chr4	180116800	180117800	-1.055244767300489
chr4	180116900	180117900	-1.3020286859809698
chr4	180117000	180118000	-1.367518623388897
chr4	180117100	180118100	-1.876512665630326
chr4	180117200	180118200	-1.291375025986739
chr4	180117300	180118300	-0.5959780514015578
chr4	180117400	180118400	-0.6680165754025801
chr4	180117500	180118500	-0.621698490598249
chr4	180117600	180118600	0.040163931885304816
chr4	180117700	180118700	0.01666151050420631
chr4	180117800	180118800	0.38376470573221977
chr4	180117900	180118900	-0.01997622307192716
chr4	180118000	180119000	0.5823997447977007
chr4	180118100	180119100	0.8721828460593447
chr4	180118200	180119200	0.8102697087651379
chr4	180118300	180119300	0.7417457184395064
chr4	180118400	180119400	1.0792478908691179
chr4	180118500	180119500	1.0379606854773384
chr4	180118600	180119600	0.6496353699520682
chr4	180118700	180119700	0.6675713700258397
chr4	180119800	180120800	0.5112965129368671
chr4	180120400	180121400	-2.379342383082063
chr4	180120500	180121500	-2.81176230228112
chr4	180120600	180121600	-3.1791903069114915
chr4	180120700	180121700	-2.9794265720565143
chr4	180120800	180121800	-3.3265718466351446
chr4	180120900	180121900	-2.2293129327163843
chr4	180121000	180122000	-1.9339008865631502
chr4	180121100	180122100	-1.92266615085457
chr4	180121200	180122200	-1.7768954524684069
chr4	180121300	180122300	-1.0619377381322033
chr4	180121400	180122400	-0.8497626970628248
chr4	180121500	180122500	-0.7623272760894523
chr4	180121600	180122600	0.2520924040679244
chr4	180121700	180122700	0.8273767457506166
chr4	180121800	180122800	0.8284033580546536
chr4	180121900	180122900	-0.12889385926572108
chr4	180122000	180123000	-0.3109042089909743
chr4	180122100	180123100	0.15186503735441034
chr4	180122200	180123200	0.6511724805262487
chr4	180122300	180123300	0.4575056709131693
chr4	180122400	180123400	-0.3438500146559105
chr4	180122500	180123500	0.4360989220786082
chr4	180122600	180123600	-0.23261946299332398
chr4	180122700	180123700	-0.6096044240234875
chr4	180122800	180123800	-0.07795900748762108
chr4	180122900	180123900	0.12402557817090536
chr4	180123000	180124000	0.4456062914218233
chr4	180123100	180124100	0.6081997009615134
chr4	180123200	180124200	0.220223651899946
chr4	180123300	180124300	0.2473213610324348
chr4	180123400	180124400	0.8023106545716339
chr4	180123500	180124500	0.169906471874032
chr4	180123600	180124600	-0.5057877871409466
chr4	180123700	180124700	-0.5681361029653216
chr4	180123800	180124800	-1.2255934757389435
chr4	180123900	180124900	-1.1813871500870363
chr4	180124000	180125000	-1.1977753196304237
chr4	180124100	180125100	-1.7596866286839363
chr4	180124200	180125200	-1.3834511131568117
chr4	180124300	180125300	-2.192216412285172
chr4	180124400	180125400	-1.6428705347094583
chr4	180124500	180125500	-1.7666028753088627
chr4	180124600	180125600	-1.9613229738149829
chr4	180124700	180125700	-2.4434441285333603
chr4	180124800	180125800	-1.2221084169009329
chr4	180124900	180125900	-1.6133996948763012
chr4	180125000	180126000	-1.3850632771592934
chr4	180125100	180126100	-1.0626704555426574
chr4	180125200	180126200	-1.2562226756352406
chr4	180125300	180126300	-1.1494929538281715
chr4	180125400	180126400	-1.2568944523685155
chr4	180125500	180126500	-0.8828381965116421
chr4	180125600	180126600	0.12656639163260258
chr4	180125700	180126700	0.3729238234408996
chr4	180125800	180126800	-0.19391598910718327
chr4	180125900	180126900	0.8376543582280175
chr4	180126000	180127000	0.5281275615889008
chr4	180126100	180127100	0.3774838736609654
chr4	180126200	180127200	0.9120551559983264
chr4	180126300	180127300	2.158959841696649
chr4	180126400	180127400	1.6419193726646597
chr4	180126500	180127500	1.4308836288639613
chr4	180126600	180127600	0.21979750581960625
chr4	180126700	180127700	0.4525580046293007
chr4	180126800	180127800	0.4562191676855059
chr4	180126900	180127900	-0.06037431620950549
chr4	180127000	180128000	-0.145282773489135
chr4	180127100	180128100	-1.2810575547936582
chr4	180127200	180128200	-2.027755686016186
chr4	180127300	180128300	-2.9465204688656312
chr4	180127400	180128400	-2.697162018656672
chr4	180127500	180128500	-2.7870991226621045
chr4	180131000	180132000	0.13102109345565446
chr4	180131100	180132100	-0.012230120854316668
chr4	180131200	180132200	-0.20302250082296447
chr4	180131300	180132300	-0.8080559477559014
chr4	180131400	180132400	-0.6188079353471229
chr4	180131500	180132500	-1.0562545875250404
chr4	180131600	180132600	-0.8787004493126189
chr4	180131700	180132700	-0.7095360643483759
chr4	180132900	180133900	0.8363782990625657
chr4	180133000	180134000	1.5468583630449746
chr4	180133100	180134100	1.086897938898239
chr4	180133200	180134200	0.9626296094605408
chr4	180133300	180134300	1.0033236106788206
chr4	180133400	180134400	0.7622773860960863
chr4	180133500	180134500	1.1254673819928047
chr4	180133600	180134600	1.3123177045617571
chr4	180133700	180134700	1.378891091869876
chr4	180133800	180134800	0.8149978407316327
chr4	180133900	180134900	0.7458782798187278
chr4	180134000	180135000	0.37388485789507236
chr4	180134100	180135100	0.9771004060548081
chr4	180134200	180135200	1.8743087596026613
chr4	180134300	180135300	1.4755536899896096
chr4	180134400	180135400	2.9026166897282644
chr4	180134500	180135500	1.9121352691815308
chr4	180134600	180135600	1.9165109247746983
chr4	180134700	180135700	1.842569638458393
chr4	180134800	180135800	1.84464856537496
chr4	180134900	180135900	1.84263517923957
chr4	180135000	180136000	1.8028160238986741
chr4	180135100	180136100	1.824664664736388
chr4	180136100	180137100	1.8988417989527069
chr4	180136200	180137200	1.3087719208589446
chr4	180136300	180137300	1.3166593944470912
chr4	180136400	180137400	1.1708762481114006
chr4	180136500	180137500	0.0036797073123949115
chr4	180136600	180137600	0.12638167678991194
chr4	180136700	180137700	0.4619475078280959
chr4	180136800	180137800	0.4043744193211193
chr4	180136900	180137900	-0.010719889512835729
chr4	180137000	180138000	-0.6112752338055394
chr4	180137100	180138100	-0.8442762474065719
chr4	180137200	180138200	-0.6784328322304142
chr4	180137300	180138300	-1.1631117036884715
chr4	180137400	180138400	-0.8320000897182244
chr4	180137500	180138500	-0.28990047658839296
chr4	180137600	180138600	-1.090899451488143
chr4	180137700	180138700	-1.734893927839125
chr4	180137800	180138800	-1.7904627940165905
chr4	180137900	180138900	-1.4079232111334783
chr4	180138000	180139000	-0.5288633826770182
chr4	180138100	180139100	-0.9068753988714966
chr4	180138200	180139200	-0.5167042572721441
chr4	180138300	180139300	-0.8385959604825759
chr4	180138400	180139400	-0.9368861254176476
chr4	180138500	180139500	-0.7051504869768487
chr4	180138600	180139600	-0.07194866171342107
chr4	180138700	180139700	0.4069584105880388
chr4	180138800	180139800	-0.05252092691564366
chr4	180138900	180139900	-0.6541483337850368
chr4	180139000	180140000	-0.9351312291786611
chr4	180139100	180140100	-0.5351625407994857
chr4	180139200	180140200	-0.7404812439097316
chr4	180139300	180140300	0.0021852809142048784
chr4	180139400	180140400	-0.6682488261935525
chr4	180139500	180140500	-0.8003187726221713
chr4	180139600	180140600	-0.4862514545957516
chr4	180139700	180140700	-1.6624471654479949
chr4	180139800	180140800	-1.4997105197201002
chr4	180139900	180140900	-1.3159526498125669
chr4	180140000	180141000	-0.9220425303085049
chr4	180140100	180141100	-1.300712356966789
chr4	180140200	180141200	-1.9519495736311807
chr4	180140300	180141300	-1.9220079257600813
chr4	180140400	180141400	-1.48330587474283
chr4	180140500	180141500	-1.503780775416458
chr4	180140600	180141600	-1.4915312002025316
chr4	180140700	180141700	-0.9447402051436959
chr4	180140800	180141800	-0.5238672149256292
chr4	180140900	180141900	-0.1482280632538151
chr4	180141000	180142000	-0.5800412853161916
chr4	180141100	180142100	-0.4466600511007343
chr4	180141200	180142200	0.18156965975958056
chr4	180141300	180142300	-0.04255743008204697
chr4	180141400	180142400	0.04154513556057211
chr4	180141500	180142500	0.06346506426347939
chr4	180141600	180142600	-0.26418611151613697
chr4	180141700	180142700	0.27200149619435593
chr4	180141800	180142800	0.1155623154836166
chr4	180141900	180142900	0.12518315174466962
chr4	180142000	180143000	0.4045059836015858
chr4	180142100	180143100	0.5599932874014126
chr4	180142200	180143200	1.3513405018000388
chr4	180142300	180143300	1.2747967832486806
chr4	180142400	180143400	0.6456508950128997
chr4	180142500	180143500	0.7964634954723548
chr4	180142600	180143600	1.0932318620100985
chr4	180142700	180143700	1.350257166091683
chr4	180142800	180143800	1.4137536866961584
chr4	180142900	180143900	1.128265220357344
chr4	180143000	180144000	0.8396818229130717
chr4	180143100	180144100	0.7364687580139946
chr4	180144600	180145600	-0.6325118746685707
chr4	180144700	180145700	-0.5060481656178709
chr4	180144800	180145800	0.05150724039344544
chr4	180144900	180145900	0.14360754918808813
chr4	180145000	180146000	0.2612292682079695
chr4	180145100	180146100	0.2371135039970918
chr4	180145200	180146200	0.2278173723922363
chr4	180145300	180146300	0.2387325804013701
chr4	180145400	180146400	0.3151227154849271
chr4	180145500	180146500	1.3531525162763411
chr4	180146600	180147600	-2.008656303021774
chr4	180146700	180147700	-1.9768740830640887
chr4	180146800	180147800	-2.1115126987362696
chr4	180146900	180147900	-2.161474994677828
chr4	180147000	180148000	-2.3635392219631743
chr4	180147100	180148100	-2.2259552739321347
chr4	180147200	180148200	-1.4925976123674185
chr4	180147300	180148300	-0.7097778088682071
chr4	180147400	180148400	-1.128987544526514
chr4	180147500	180148500	-1.1723206348989237
chr4	180147600	180148600	-1.5252347888512503
chr4	180147700	180148700	-0.8532317119758391
chr4	180147800	180148800	-1.1771132230887804
chr4	180147900	180148900	-1.0274997242657482
chr4	180148000	180149000	-0.6657196888695714
chr4	180148100	180149100	-0.698474801309844
chr4	180148200	180149200	-0.7250819769780372
chr4	180148300	180149300	-0.3578081509812089
chr4	180148400	180149400	-0.23378587728130426
chr4	180148500	180149500	-0.18747892095628732
chr4	180148600	180149600	-0.016376058072862704
chr4	180148700	180149700	-0.3120711499757564
chr4	180148800	180149800	0.3997597113103812
chr4	180148900	180149900	1.0214505796065243
chr4	180149000	180150000	1.0803173049101473
chr4	180149100	180150100	0.8070611596771422
chr4	180149200	180150200	0.5585804856263079
chr4	180149300	180150300	-0.011037506150386126
chr4	180149400	180150400	-0.41806192050761
chr4	180149500	180150500	-0.21904596639117327
chr4	180149600	180150600	0.12771391762660933
chr4	180149700	180150700	0.17755557016727574
chr4	180149800	180150800	-0.2314929125756409
chr4	180149900	180150900	-1.061556164587341
chr4	180150500	180151500	2.199629482907332
chr4	180150600	180151600	1.6637414789376337
chr4	180150700	180151700	1.825467097038421
chr4	180150800	180151800	2.0637363599075744
chr4	180150900	180151900	1.8900528554885263
chr4	180151000	180152000	1.8184444360634084
chr4	180151100	180152100	2.0896327609873104
chr4	180151200	180152200	1.9838387736064318
chr4	180151300	180152300	1.5279932011539468
chr4	180151400	180152400	1.4689765764092872
chr4	180151500	180152500	1.8471407296405509
chr4	180151600	180152600	1.943875561700234
chr4	180151700	180152700	1.8488071494130656
chr4	180151800	180152800	1.604124696753056
chr4	180151900	180152900	1.6706468342350922
chr4	180152000	180153000	1.6761570463905056
chr4	180152100	180153100	1.3417612931333809
chr4	180152200	180153200	1.5440941257965024
chr4	180152300	180153300	1.4696939014695367
chr4	180153400	180154400	-2.2163972642642213
chr4	180153500	180154500	-2.5856152211236143
chr4	180153600	180154600	-2.624539819645561
chr4	180153700	180154700	-3.0068958599918507
chr4	180153800	180154800	-2.932415728204112
chr4	180153900	180154900	-3.3887614811012914
chr4	180154000	180155000	-2.5430850760831825
chr4	180154100	180155100	-2.5198658864410493
chr4	180154200	180155200	-2.188314119886789
chr4	180154300	180155300	-2.5594776128857992
chr4	180154400	180155400	-2.196702610289705
chr4	180154500	180155500	-1.3887203996118556
chr4	180154600	180155600	-1.6241442908810797
chr4	180154700	180155700	-1.2505475333241514
chr4	180154800	180155800	-0.6815430366916448
chr4	180154900	180155900	-0.7378788477279458
chr4	180155000	180156000	-0.7397290599963299
chr4	180155100	180156100	-1.090021851784838
chr4	180155200	180156200	-0.7153756539564119
chr4	180155300	180156300	-0.39237327624719975
chr4	180155400	180156400	-0.8594664880285734
chr4	180155500	180156500	-1.305775890722187
chr4	180155600	180156600	-0.3722779992940024
chr4	180155700	180156700	-0.3953535393721177
chr4	180155800	180156800	-0.4351199680645021
chr4	180155900	180156900	-0.034859207144722015
chr4	180156000	180157000	-0.4621083276436743
chr4	180156100	180157100	-0.16733479258115866
chr4	180156200	180157200	-0.2355139734274468
chr4	180156300	180157300	-0.33765583136465604
chr4	180156400	180157400	0.478336481369094
chr4	180156500	180157500	0.16285538478329212
chr4	180156600	180157600	0.2761421427465313
chr4	180156700	180157700	-0.16253252883509806
chr4	180156800	180157800	-0.2391272660082249
chr4	180156900	180157900	0.5058887255720191
chr4	180157000	180158000	0.686996987869653
chr4	180158100	180159100	-0.039822153633137736
chr4	180158200	180159200	-0.4871475304007794
chr4	180158300	180159300	-0.4627521570656574
chr4	180158400	180159400	-2.074180535803112
chr4	180158500	180159500	-2.2957092610617087
chr4	180158600	180159600	-2.561005810344981
chr4	180159700	180160700	0.8044174425598695
chr4	180159800	180160800	0.7649408865395839
chr4	180159900	180160900	0.4551321717516473
chr4	180160000	180161000	0.3878793444512536
chr4	180160100	180161100	0.16491553574257714
chr4	180160200	180161200	-0.237777501819577
chr4	180160300	180161300	0.1810492437466212
chr4	180160400	180161400	0.026880293249243445
chr4	180160500	180161500	0.7565846868177324
chr4	180160600	180161600	-0.030295452422356883
chr4	180160700	180161700	-0.4601865739579298
chr4	180160800	180161800	-0.4178560290742653
chr4	180160900	180161900	-0.02687367661632752
chr4	180161000	180162000	-0.25240433509219257
chr4	180161100	180162100	-0.6140195310786839
chr4	180161200	180162200	-1.5127025839411896
chr4	180161300	180162300	-1.381473744508199
chr4	180161400	180162400	-1.5590260674399319
chr4	180161500	180162500	-2.6371344056645802
chr4	180161600	180162600	-2.0089048304998443
chr4	180161700	180162700	-1.4598233568584549
chr4	180161800	180162800	-1.234422320094792
chr4	180161900	180162900	-1.6025708496287026
chr4	180162000	180163000	-1.5698336219132731
chr4	180162100	180163100	-1.1873546520075586
chr4	180162200	180163200	-0.4945013556603749
chr4	180162300	180163300	0.033103093465836064
chr4	180162400	180163400	0.3794590728452212
chr4	180162500	180163500	1.1105913929411046
chr4	180162600	180163600	0.16481323701326114
chr4	180162700	180163700	0.6637664889618037
chr4	180162800	180163800	0.5473003623619116
chr4	180162900	180163900	0.4595347488480133
chr4	180163000	180164000	0.7501322324371281
chr4	180163100	180164100	0.9362312407676638
chr4	180163200	180164200	0.9746806732552624
chr4	180163300	180164300	0.7027735804793229
chr4	180163400	180164400	0.34451963689211823
chr4	180163500	180164500	0.06607406064377781
chr4	180163600	180164600	0.8255393780830804
chr4	180163700	180164700	-0.05026473372023568
chr4	180163800	180164800	0.14756540313676614
chr4	180163900	180164900	0.4034863137715234
chr4	180164000	180165000	0.017951344003704163
chr4	180164100	180165100	-0.7760162290251601
chr4	180164200	180165200	-0.9175697496752894
chr4	180164300	180165300	-1.143554054953516
chr4	180164400	180165400	-1.0636080192819954
chr4	180164500	180165500	-1.1457051519730743
chr4	180164600	180165600	-0.7975753007428797
chr4	180164700	180165700	-1.6116152116207514
chr4	180164800	180165800	-2.7989645653507917
chr4	180164900	180165900	-4.091326453866387
chr4	180165000	180166000	-3.645723599264624
chr4	180165100	180166100	-2.8151578139428755
chr4	180165200	180166200	-3.3847781455816808
chr4	180165300	180166300	-3.601363174085628
chr4	180165400	180166400	-3.6384040450316655
chr4	180165500	180166500	-3.391611705844713
chr4	180165600	180166600	-3.7655153519005937
chr4	180165700	180166700	-2.1706513461824235
chr4	180165800	180166800	-1.4470361905441629
chr4	180165900	180166900	-0.8841648862292194
chr4	180166000	180167000	-1.0601517536998644
chr4	180166100	180167100	-1.3238714813122328
chr4	180166200	180167200	-0.8078302902568206
chr4	180166300	180167300	-1.092034113224853
chr4	180166400	180167400	-1.0752711056428754
chr4	180166500	180167500	-0.7842549720885326
chr4	180166600	180167600	-0.3881430210609305
chr4	180166700	180167700	-1.0185939706434657
chr4	180166800	180167800	-1.0261220951823966
chr4	180166900	180167900	-0.29536002003252004
chr4	180167000	180168000	-0.8688195412826906
chr4	180167100	180168100	-0.469590821586313
chr4	180167200	180168200	-0.17690205665341718
chr4	180167300	180168300	0.010535303870027057
chr4	180167400	180168400	0.2488535979592404
chr4	180167500	180168500	0.2384832081780196
chr4	180167600	180168600	-0.21726993613824164
chr4	180167700	180168700	-0.3749858785999272
chr4	180167800	180168800	-0.311993687274051
chr4	180167900	180168900	-0.6787662753288074
chr4	180168000	180169000	-0.006857446178412596
chr4	180168100	180169100	0.18386783768808365
chr4	180168200	180169200	0.08850561927265416
chr4	180168300	180169300	-0.1317797655503849
chr4	180168400	180169400	-0.6766754026234858
chr4	180168500	180169500	-1.2901957902159606
chr4	180168600	180169600	-1.1207603053281399
chr4	180168700	180169700	-0.4682700546123619
chr4	180168800	180169800	-0.554224207770956
chr4	180168900	180169900	-0.5228854308479596
chr4	180169000	180170000	-0.7586889137238205
chr4	180169100	180170100	-1.3031744676021069
chr4	180169200	180170200	-1.391573824909314
chr4	180169300	180170300	-1.1125982570483084
chr4	180169800	180170800	-2.4548278086395143
chr4	180169900	180170900	-2.110515290128163
chr4	180170000	180171000	-1.7118076038199614
chr4	180170100	180171100	-1.4967086038041055
chr4	180170200	180171200	-1.4070703317427404
chr4	180170300	180171300	-0.9086555211651212
chr4	180170400	180171400	-1.130066476076194
chr4	180170500	180171500	-0.4771038611568018
chr4	180170600	180171600	-0.9395415962536764
chr4	180170700	180171700	-0.623876362344702
chr4	180170800	180171800	-0.2332592590436721
chr4	180171800	180172800	0.06972157020767407
chr4	180171900	180172900	-0.4563179973412373
chr4	180172000	180173000	-0.8769648543219682
chr4	180172100	180173100	-1.545673144388242
chr4	180172200	180173200	-1.1642527935924842
chr4	180172300	180173300	-1.2507927252042133
chr4	180172400	180173400	-1.3079351657821785
chr4	180172500	180173500	-0.31084980608210194
chr4	180172600	180173600	-0.30111319166762884
chr4	180172700	180173700	-0.4679004063549779
chr4	180172800	180173800	-0.2423468595724916
chr4	180172900	180173900	-0.21053217808077904
chr4	180173000	180174000	0.1267145573515065
chr4	180173100	180174100	0.4702078037772208
chr4	180173200	180174200	0.609006903569119
chr4	180173300	180174300	1.0816250463514518
chr4	180173400	180174400	1.0870469243882337
chr4	180173500	180174500	0.5177408648976708
chr4	180173600	180174600	-0.20871948132701765
chr4	180173700	180174700	0.08179658781623232
chr4	180173800	180174800	-0.1714417340772751
chr4	180173900	180174900	0.008942007785530339
chr4	180174000	180175000	0.645216156183308
chr4	180174100	180175100	0.7135806003560632
chr4	180174200	180175200	0.4245810235878849
chr4	180174300	180175300	-0.05621436221616772
chr4	180174400	180175400	0.08508953125827608
chr4	180174500	180175500	0.2711143604503674
chr4	180174600	180175600	0.9760042078838546
chr4	180174700	180175700	-0.15318215377368766
chr4	180174800	180175800	-0.4200289513454567
chr4	180174900	180175900	-0.04698085082297244
chr4	180175000	180176000	-0.3214248637198654
chr4	180175100	180176100	-0.8023058456060916
chr4	180175200	180176200	-0.8270418811686503
chr4	180175300	180176300	-0.5946394891753438
chr4	180175400	180176400	-0.23265964605420555
chr4	180175500	180176500	-0.1808277652299099
chr4	180175600	180176600	-1.005662938242302
chr4	180175700	180176700	-0.12490235658932128
chr4	180175800	180176800	-0.3473635975734535
chr4	180175900	180176900	-1.0854423118764285
chr4	180176000	180177000	-1.8502380711904913
chr4	180176100	180177100	-1.2870418170607298
chr4	180176200	180177200	-1.4675022848910655
chr4	180176300	180177300	-1.4709948266937802
chr4	180176400	180177400	-2.141585976197159
chr4	180176500	180177500	-2.0151496941335307
chr4	180176600	180177600	-1.3817417647009669
chr4	180176700	180177700	-1.6482155855930236
chr4	180176800	180177800	-1.3364745951735473
chr4	180176900	180177900	-0.8361347440419868
chr4	180177000	180178000	-0.05748276403414599
chr4	180177100	180178100	0.31918939782289923
chr4	180177200	180178200	0.38986421199489024
chr4	180177300	180178300	0.312409884894873
chr4	180177400	180178400	0.8544607708026201
chr4	180177500	180178500	0.12154114801222796
chr4	180177600	180178600	0.026737284675544096
chr4	180177700	180178700	-0.07580154102787867
chr4	180177800	180178800	-0.10546831758987152
chr4	180177900	180178900	-0.8772416344553431
chr4	180178000	180179000	-1.194773839395376
chr4	180178100	180179100	-1.6147602657720306
chr4	180178900	180179900	-0.21938920718847552
chr4	180179000	180180000	-0.45502627559649383
chr4	180179100	180180100	-0.07007432127738936
chr4	180179200	180180200	0.28977595118051697
chr4	180179300	180180300	-0.14049702766286368
chr4	180179400	180180400	0.2645309124801345
chr4	180179500	180180500	1.0724558949262488
chr4	180179600	180180600	0.5021706059067342
chr4	180179700	180180700	-0.2901247741569352
chr4	180179800	180180800	0.07625065891849474
chr4	180179900	180180900	-0.4353778500388351
chr4	180180000	180181000	-0.4220477548298682
chr4	180180100	180181100	-0.7454764678497315
chr4	180180200	180181200	-0.8868455204810979
chr4	180180300	180181300	-0.6573711888724677
chr4	180180400	180181400	-1.1117294309195576
chr4	180180500	180181500	-1.9391619247078529
chr4	180180600	180181600	-1.03008472232828
chr4	180180700	180181700	-0.1911312231409284
chr4	180180800	180181800	-0.7647280685784711
chr4	180180900	180181900	-0.3156674614366398
chr4	180181000	180182000	-0.3169988540565551
chr4	180181100	180182100	-0.17529178798379866
chr4	180181200	180182200	-0.17056460789449807
chr4	180181300	180182300	-1.19430098882765
chr4	180181400	180182400	-0.4109805257790688
chr4	180181500	180182500	0.3821343421269737
chr4	180181600	180182600	-0.3611983298098195
chr4	180181700	180182700	-0.8344095977841607
chr4	180182000	180183000	-0.26181580089585726
chr4	180182100	180183100	-0.2484802385896189
chr4	180182200	180183200	-0.12235369639371065
chr4	180183600	180184600	0.5388759601982632
chr4	180183700	180184700	0.3040850381075566
chr4	180183800	180184800	0.34890785652764555
chr4	180183900	180184900	0.4424176691247536
chr4	180184000	180185000	0.543712198952194
chr4	180184100	180185100	0.2944545128214371
chr4	180184200	180185200	-0.25823059774557994
chr4	180184300	180185300	-0.11769513332690767
chr4	180184400	180185400	-0.3779618862467925
chr4	180184500	180185500	-0.9421592381280568
chr4	180184600	180185600	-0.7075172496496637
chr4	180184700	180185700	-0.6080884938236027
chr4	180184800	180185800	-1.9771201165720207
chr4	180184900	180185900	-2.7894294227493
chr4	180185000	180186000	-2.3835567407298575
chr4	180185100	180186100	-2.1107011545978787
chr4	180185200	180186200	-1.110147706750554
chr4	180186300	180187300	-1.1049457769130269
chr4	180186400	180187400	-0.9102978022430352
chr4	180186500	180187500	-0.7857207896169673
chr4	180186600	180187600	-1.1978439068156106
chr4	180186700	180187700	-1.1347237699187478
chr4	180186800	180187800	-0.8132928893830018
chr4	180186900	180187900	-0.3140436409417076
chr4	180187000	180188000	0.22760940668237953
chr4	180187100	180188100	0.3319673095317406
chr4	180187200	180188200	-0.18228690712747345
chr4	180187300	180188300	-0.3096064770849011
chr4	180187400	180188400	-0.5969221835886735
chr4	180187500	180188500	-0.3782046627947651
chr4	180187600	180188600	0.2107724745080249
chr4	180187700	180188700	-0.21964956968135016
chr4	180187800	180188800	-0.1336814097374428
chr4	180187900	180188900	-0.4891370301927149
chr4	180188000	180189000	-0.5540443950905783
chr4	180188100	180189100	-0.3163758897956385
chr4	180188200	180189200	-0.5434611489660728
chr4	180188300	180189300	-0.6042538687162698
chr4	180188400	180189400	-0.4963294581750724
chr4	180188500	180189500	-0.6902389016608813
chr4	180188600	180189600	-0.9874880251132958
chr4	180188700	180189700	-0.32082885601624944
chr4	180188800	180189800	-1.0361728412844
chr4	180188900	180189900	-1.7290537875853211
chr4	180189000	180190000	-1.1369366905093183
chr4	180189100	180190100	-1.1740107179505042
chr4	180189200	180190200	-0.9676767238599564
chr4	180189300	180190300	-0.7165580780004058
chr4	180189400	180190400	-0.6805701453692763
chr4	180189500	180190500	-0.4731763967489728
chr4	180189600	180190600	-0.004371374425892508
chr4	180189700	180190700	-0.00041139810425996204
chr4	180189800	180190800	-0.5176161894435299
chr4	180189900	180190900	0.2847325069325758
chr4	180190000	180191000	0.003938215714294729
chr4	180190100	180191100	0.056083965269163635
chr4	180190200	180191200	-0.11817619585243075
chr4	180190300	180191300	-0.0006065483390065168
chr4	180190400	180191400	-0.02113190326842894
chr4	180190500	180191500	0.1470968868769128
chr4	180190600	180191600	-0.2011923395533363
chr4	180190700	180191700	-0.3533157874851082
chr4	180190800	180191800	0.13307183272155546
chr4	180190900	180191900	0.12085763982614264
chr4	180191000	180192000	0.3865417388402919
chr4	180191100	180192100	-0.16504472843459442
chr4	180191200	180192200	0.27725971531847954
chr4	180191300	180192300	-0.05067303014396365
chr4	180191400	180192400	-0.2995902919548958
chr4	180191500	180192500	-0.8859372532210623
chr4	180191600	180192600	-1.3897105571493509
chr4	180191700	180192700	-1.199625465035872
chr4	180191800	180192800	-0.5431857539645487
chr4	180191900	180192900	-0.23181912963253795
chr4	180192000	180193000	-0.40914421104867027
chr4	180192100	180193100	0.17066726592284487
chr4	180192200	180193200	0.11862877318743385
chr4	180192300	180193300	0.6745764752019328
chr4	180192400	180193400	0.6393080783249593
chr4	180192500	180193500	0.9676946860062088
chr4	180192600	180193600	1.3316713801717202
chr4	180192700	180193700	1.3097378888018774
chr4	180192800	180193800	0.3050257992144123
chr4	180192900	180193900	-0.5899635322901862
chr4	180193000	180194000	-0.847725087836367
chr4	180193100	180194100	-1.4700759096775529
chr4	180193200	180194200	-1.7721725755339688
chr4	180193300	180194300	-1.7730974762681575
chr4	180193400	180194400	-1.520754633446746
chr4	180193500	180194500	-1.2258551638458914
chr4	180193600	180194600	-0.9365194457314424
chr4	180193700	180194700	-0.6521962788797411
chr4	180193800	180194800	0.670626548387076
chr4	180193900	180194900	0.8365987958812274
chr4	180194000	180195000	0.950992175557275
chr4	180194100	180195100	1.236395213883145
chr4	180194200	180195200	1.0273298458846285
chr4	180194300	180195300	0.6411767016822802
chr4	180194400	180195400	0.4495590199541361
chr4	180194500	180195500	0.4196006769647279
chr4	180194600	180195600	0.3747971068147911
chr4	180194700	180195700	-0.18016534251047647
chr4	180194800	180195800	-0.6818150904571667
chr4	180194900	180195900	-0.587763118053917
chr4	180195000	180196000	-1.068420727036209
chr4	180195100	180196100	-0.8672113437804512
chr4	180195200	180196200	-0.2682894092212673
chr4	180195300	180196300	-0.4322127930000891
chr4	180195400	180196400	-0.5317115633782409
chr4	180195500	180196500	-0.9129952023335848
chr4	180195600	180196600	-1.2021836991808799
chr4	180195700	180196700	-1.435495423236636
chr4	180195800	180196800	-1.7675458955325052
chr4	180195900	180196900	-1.6418749072881256
chr4	180196000	180197000	-0.5460120701791397
chr4	180196100	180197100	-0.4938858212891871
chr4	180196200	180197200	-0.9133853408303444
chr4	180196300	180197300	-0.5691921760115811
chr4	180196400	180197400	-0.4102630035924161
chr4	180196500	180197500	-0.7749052267914792
chr4	180196600	180197600	-0.9650716572657304
chr4	180196700	180197700	-0.15102840448153612
chr4	180196800	180197800	-0.133719644541
chr4	180196900	180197900	0.3714738945158033
chr4	180197000	180198000	-0.7891986378289955
chr4	180197100	180198100	-1.0330580366911637
chr4	180197200	180198200	-0.8819199667146449
chr4	180197300	180198300	-1.1036058359871508
chr4	180197400	180198400	-1.1921383262591303
chr4	180197500	180198500	-0.9499667473603888
chr4	180197600	180198600	-0.5411358524089128
chr4	180197700	180198700	-1.7854560126209535
chr4	180197800	180198800	-0.9824083730478604
chr4	180197900	180198900	-1.64038445346356
chr4	180198000	180199000	-1.514332452577267
chr4	180198100	180199100	-1.02738272991657
chr4	180198200	180199200	-0.1085459013252294
chr4	180198300	180199300	0.07296234841725274
chr4	180198400	180199400	0.7520390933654328
chr4	180198500	180199500	1.2995015924849231
chr4	180198600	180199600	1.0642062479374266
chr4	180198700	180199700	1.3635509798814311
chr4	180198800	180199800	1.252079186691358
chr4	180198900	180199900	1.195490897820394
chr4	180199000	180200000	1.516850334724557
chr4	180199100	180200100	1.4833678116945188
chr4	180199200	180200200	1.0751987132682197
chr4	180199300	180200300	1.2574712013435274
chr4	180199400	180200400	0.20521968648688232
chr4	180199500	180200500	-1.0872952337962212
chr4	180199600	180200600	-1.1020060454381488
chr4	180199700	180200700	-0.8321769714359296
chr4	180199800	180200800	-0.3746941643972833
chr4	180199900	180200900	-0.5008254950104274
chr4	180200000	180201000	0.21553147421708865
chr4	180200100	180201100	0.7120907181236367
chr4	180200200	180201200	0.7981245429356928
chr4	180200300	180201300	0.8053977328567635
chr4	180200400	180201400	0.8209145021077029
chr4	180200500	180201500	1.561322901178367
chr4	180200600	180201600	1.732381724566701
chr4	180200700	180201700	1.7395856731671626
chr4	180200800	180201800	1.1384618460525138
chr4	180200900	180201900	1.117491396244015
chr4	180201000	180202000	0.3587272491853781
chr4	180201100	180202100	-0.3650703385565901
chr4	180201200	180202200	-0.7582056812454709
chr4	180201300	180202300	-1.14159678588275
chr4	180201400	180202400	-0.28857363972162026
chr4	180201500	180202500	-0.7614796968550845
chr4	180201600	180202600	-0.6797607641192507
chr4	180201700	180202700	-0.6380182523565084
chr4	180201800	180202800	-0.7793167097063259
chr4	180201900	180202900	-0.8281537323620923
chr4	180202000	180203000	-0.37784622783048194
chr4	180202100	180203100	0.05416435668305826
chr4	180202200	180203200	0.2875082276184052
chr4	180202300	180203300	0.3565088981248408
chr4	180202400	180203400	0.43484784690602496
chr4	180202500	180203500	1.1055549455900484
chr4	180202600	180203600	1.118554551262196
chr4	180202700	180203700	1.0873838214261091
chr4	180202800	180203800	1.8269580962856296
chr4	180202900	180203900	1.7728320761661491
chr4	180203600	180204600	0.7158712949537769
chr4	180203700	180204700	1.0756068883217178
chr4	180203800	180204800	0.7378242344514117
chr4	180203900	180204900	0.977742798532906
chr4	180204100	180205100	1.1073109290799557
chr4	180204200	180205200	0.989623127697296
chr4	180204300	180205300	0.8879958358037241
chr4	180204400	180205400	0.5685252471588851
chr4	180204500	180205500	0.5809275728995574
chr4	180204600	180205600	0.5489801466784463
chr4	180206000	180207000	-0.17239118865937297
chr4	180206100	180207100	0.12145705121172147
chr4	180206200	180207200	0.409520035568085
chr4	180206300	180207300	-0.40508968318947947
chr4	180206400	180207400	0.04927148010655959
chr4	180206500	180207500	0.2274297369917493
chr4	180206600	180207600	0.2441522506544833
chr4	180206700	180207700	0.11898827099185888
chr4	180206800	180207800	0.6777085330808317
chr4	180206900	180207900	1.1857285148324213
chr4	180207000	180208000	1.2708903400266025
chr4	180207100	180208100	1.3532056658595792
chr4	180207200	180208200	1.3703989558264926
chr4	180207300	180208300	1.8776639905402384
chr4	180207400	180208400	1.3887496810890083
chr4	180207500	180208500	1.2858634620446128
chr4	180207600	180208600	1.2165905331056857
chr4	180207700	180208700	1.7326468209197767
chr4	180207800	180208800	1.6480069774475647
chr4	180207900	180208900	1.0410243234599723
chr4	180208000	180209000	1.2154753441265476
chr4	180208100	180209100	1.1528368200848629
chr4	180208200	180209200	0.9282646351089618
chr4	180208300	180209300	0.5470335479274854
chr4	180208400	180209400	0.30101252296799264
chr4	180208500	180209500	0.20186672125622185
chr4	180208600	180209600	-0.6736293324011905
chr4	180208700	180209700	-1.3716283565165115
chr4	180208800	180209800	-1.4292777381909134
chr4	180208900	180209900	-1.6871981426581029
chr4	180209000	180210000	-2.4218743568114207
chr4	180209100	180210100	-2.906097574333925
chr4	180209200	180210200	-2.184514384993721
chr4	180209300	180210300	-1.2313526962223065
chr4	180209400	180210400	-0.7299158405642674
chr4	180209500	180210500	-0.14785655354935165
chr4	180209600	180210600	0.5829902599398818
chr4	180209700	180210700	0.2565739740847725
chr4	180209800	180210800	0.237852622636344
chr4	180209900	180210900	0.7917759563738289
chr4	180210000	180211000	0.9197985701190534
chr4	180210100	180211100	1.0913571187414128
chr4	180210200	180211200	0.28976908318906897
chr4	180210300	180211300	0.3850495165092419
chr4	180210400	180211400	0.1883062179122913
chr4	180210500	180211500	-0.3272175694690257
chr4	180210600	180211600	-0.12675663305149895
chr4	180210700	180211700	0.3052086937217864
chr4	180210800	180211800	0.3347842478625457
chr4	180210900	180211900	-0.2989083397414781
chr4	180211000	180212000	-0.2432030743532178
chr4	180211100	180212100	0.12102995439488992
chr4	180211200	180212200	0.005823281569799903
chr4	180211300	180212300	-0.9342760000323618
chr4	180211400	180212400	-0.7509785337884659
chr4	180211500	180212500	-0.9721840152116756
chr4	180211600	180212600	-1.1490166601486291
chr4	180211700	180212700	-0.935171706105962
chr4	180211800	180212800	-1.0231065071530594
chr4	180211900	180212900	-0.5213568921636553
chr4	180212000	180213000	-0.46372583004924456
chr4	180212100	180213100	-0.6324004143572064
chr4	180212200	180213200	-0.3849458973436421
chr4	180212300	180213300	0.4872248375667279
chr4	180212400	180213400	0.7392000421207562
chr4	180212500	180213500	1.1951138787499815
chr4	180212600	180213600	1.5048073734273413
chr4	180212700	180213700	1.3294105539612788
chr4	180212800	180213800	1.0265635546400382
chr4	180212900	180213900	0.9225240774627947
chr4	180213000	180214000	1.175717224488531
chr4	180213100	180214100	0.5705204668623384
chr4	180213200	180214200	0.1044161337338557
chr4	180213300	180214300	-0.5863118715804293
chr4	180213400	180214400	-0.663629258838889
chr4	180213500	180214500	-0.35948307678763625
chr4	180213600	180214600	-0.4234996888293781
chr4	180213700	180214700	-0.3715475996014925
chr4	180213800	180214800	-0.4026707306357157
chr4	180213900	180214900	-0.15865495546166766
chr4	180214000	180215000	-0.12968012186765096
chr4	180214100	180215100	0.3705372845857508
chr4	180214200	180215200	0.9215896277369079
chr4	180214300	180215300	1.287393037323982
chr4	180214400	180215400	0.8406162632499491
chr4	180214500	180215500	0.07296150974801477
chr4	180214600	180215600	-0.13315949276243202
chr4	180214700	180215700	-0.1562120895274725
chr4	180214800	180215800	0.9338012120285024
chr4	180214900	180215900	1.266845703537331
chr4	180215000	180216000	1.04056874676501
chr4	180215100	180216100	1.588379673737586
chr4	180215200	180216200	1.7557836694323243
chr4	180215300	180216300	1.504175870849278
chr4	180215400	180216400	1.7353716703556068
chr4	180215500	180216500	2.0203453087053918
chr4	180215600	180216600	2.557385534529602
chr4	180215700	180216700	3.4707067483878564
chr4	180215800	180216800	2.908663541493296
chr4	180215900	180216900	2.7538958742342343
chr4	180216000	180217000	3.137389140813919
chr4	180216100	180217100	2.835561658652463
chr4	180216200	180217200	2.4372539015721317
chr4	180216300	180217300	2.384822364730205
chr4	180216400	180217400	2.672763593472253
chr4	180216500	180217500	2.322554003014587
chr4	180216600	180217600	1.5388436752491463
chr4	180216700	180217700	0.8859427421367667
chr4	180216800	180217800	0.9510185809933565
chr4	180216900	180217900	0.5163188213834455
chr4	180217000	180218000	-0.11677500047942575
chr4	180217100	180218100	-0.2369969391061497
chr4	180218100	180219100	0.7768662602951109
chr4	180218200	180219200	0.3967188894255553
chr4	180218300	180219300	0.4088507272023987
chr4	180220900	180221900	-1.5896147011865676
chr4	180221000	180222000	-1.652644117520515
chr4	180221100	180222100	-1.538132863752505
chr4	180221200	180222200	-1.7282323805619193
chr4	180221400	180222400	-0.5425991745558345
chr4	180221500	180222500	-1.083584011856682
chr4	180221600	180222600	-1.1567194643785663
chr4	180221700	180222700	-1.1207196583218344
chr4	180221800	180222800	-0.8933736010833231
chr4	180221900	180222900	-1.0997151563990244
chr4	180222000	180223000	-1.0666084456741771
chr4	180222100	180223100	-0.8478538947664505
chr4	180222200	180223200	-1.0348455775014078
chr4	180222300	180223300	-1.6551476371812923
chr4	180222400	180223400	-1.8805379926201296
chr4	180222500	180223500	-1.0546741512153228
chr4	180222600	180223600	-0.5645582861908239
chr4	180222700	180223700	-0.5138749978362894
chr4	180222800	180223800	-0.13107559728155632
chr4	180222900	180223900	-0.4944241797356378
chr4	180223000	180224000	-0.6016718256469136
chr4	180223100	180224100	-0.6453880569917093
chr4	180223200	180224200	-0.39678506394325946
chr4	180223300	180224300	0.08163842492968276
chr4	180223400	180224400	0.13543134367238774
chr4	180223500	180224500	0.06794935216685574
chr4	180223600	180224600	0.02316138368572804
chr4	180223700	180224700	0.21733334749670424
chr4	180223800	180224800	-0.3928670840157534
chr4	180223900	180224900	0.4432107664144837
chr4	180224000	180225000	1.2343707058327946
chr4	180224100	180225100	1.0135138890643731
chr4	180224200	180225200	1.058045007114033
chr4	180224300	180225300	1.1243722816713675
chr4	180224400	180225400	0.9205553355021504
chr4	180224500	180225500	0.8337211854161938
chr4	180224600	180225600	0.2775695009837115
chr4	180224700	180225700	0.1661684149250659
chr4	180224800	180225800	0.650306902882969
chr4	180224900	180225900	-0.09940598470207897
chr4	180225000	180226000	-0.9982818116869367
chr4	180225100	180226100	-0.8422805200487703
chr4	180225200	180226200	-0.9848081467610418
chr4	180225300	180226300	-0.9307646816761168
chr4	180225400	180226400	-1.1882593703624844
chr4	180225500	180226500	-1.0401065604552369
chr4	180225600	180226600	-0.8233950284063323
chr4	180225700	180226700	-1.252915329647679
chr4	180225800	180226800	-1.133906763302397
chr4	180225900	180226900	-0.9605712997077936
chr4	180226000	180227000	-0.03565649395544575
chr4	180226100	180227100	-0.3117213692371838
chr4	180226200	180227200	-0.13979841548685726
chr4	180226300	180227300	-0.7076338909405883
chr4	180226400	180227400	-0.4026373953173253
chr4	180226500	180227500	-0.15967528477110846
chr4	180226600	180227600	-0.10459384946613563
chr4	180226700	180227700	0.8849983389491731
chr4	180226800	180227800	-0.14220131762307742
chr4	180226900	180227900	-0.22091594519283275
chr4	180227000	180228000	-0.8095095498216996
chr4	180227100	180228100	-0.9587182589411619
chr4	180227200	180228200	-1.1466442957480445
chr4	180227300	180228300	-0.5973083754228026
chr4	180227400	180228400	-0.3130940277151717
chr4	180227500	180228500	-0.5808070070285964
chr4	180227600	180228600	-0.7307090999566903
chr4	180227700	180228700	-1.6642966507212074
chr4	180227800	180228800	-1.2395350713524211
chr4	180227900	180228900	-0.9687225063847916
chr4	180228000	180229000	-0.7761727797936508
chr4	180228100	180229100	-0.9065694529177328
chr4	180228200	180229200	-1.4649640026379196
chr4	180228300	180229300	-1.4269233034319602
chr4	180228400	180229400	-1.8808401003902984
chr4	180228500	180229500	-1.937877839249938
chr4	180228600	180229600	-1.8995935271931559
chr4	180228700	180229700	-1.474428948558032
chr4	180229500	180230500	-0.6737833859848358
chr4	180229600	180230600	-0.53941702467021
chr4	180229700	180230700	-0.2082892023683817
chr4	180229800	180230800	-0.12871235059562405
chr4	180229900	180230900	-0.106560506791426
chr4	180230000	180231000	-0.30850526983414644
chr4	180230100	180231100	-0.5357263301605542
chr4	180230200	180231200	-0.058769109557480576
chr4	180230300	180231300	-0.11199014255810996
chr4	180230400	180231400	0.4101316993862672
chr4	180230500	180231500	0.3369996467449041
chr4	180230600	180231600	-0.01585088869768496
chr4	180230700	180231700	0.10023705668551744
chr4	180230800	180231800	0.3235020756147505
chr4	180230900	180231900	0.07498318988944314
chr4	180231000	180232000	0.13562448622903822
chr4	180231100	180232100	0.20843639295350616
chr4	180231200	180232200	0.2371506601338973
chr4	180231300	180232300	0.4713075727693309
chr4	180231400	180232400	-0.040146056810477435
chr4	180231500	180232500	-0.2599588018341772
chr4	180231600	180232600	0.18637168346146765
chr4	180231700	180232700	-0.1859676426782873
chr4	180231800	180232800	-0.4041358052542399
chr4	180231900	180232900	-0.3079840417421965
chr4	180232000	180233000	-0.47654210567425076
chr4	180232100	180233100	-0.6902032290860668
chr4	180232200	180233200	-0.9370557457437444
chr4	180232300	180233300	-1.3935792568810268
chr4	180232400	180233400	-0.3243528553358217
chr4	180232500	180233500	-0.9701552693671364
chr4	180232600	180233600	-1.7696136914141625
chr4	180232700	180233700	-2.378160649041106
chr4	180232800	180233800	-2.4717265590544444
chr4	180232900	180233900	-2.2691589907980574
chr4	180233000	180234000	-2.098852544580189
chr4	180233100	180234100	-2.479522358677911
chr4	180233200	180234200	-2.2743474993472557
chr4	180233300	180234300	-1.8712117230060068
chr4	180233400	180234400	-2.0196469207703562
chr4	180233500	180234500	-1.2770841570624394
chr4	180233600	180234600	-0.2505660678430457
chr4	180233700	180234700	0.3145036362699465
chr4	180233800	180234800	1.0375990291035673
chr4	180233900	180234900	1.3235147318363094
chr4	180234000	180235000	1.1439838491732648
chr4	180234100	180235100	2.1495015224841496
chr4	180234200	180235200	2.1374631025476165
chr4	180234300	180235300	1.6471084877236504
chr4	180234400	180235400	1.408665785179702
chr4	180234500	180235500	0.9756179432479384
chr4	180234600	180235600	0.19604467658152466
chr4	180234700	180235700	0.06929175680378674
chr4	180234800	180235800	-0.2712926062078483
chr4	180234900	180235900	-1.1508336975876643
chr4	180235100	180236100	-2.1552490990001787
chr4	180235200	180236200	-1.97142644433442
chr4	180235300	180236300	-2.191932953414048
chr4	180235400	180236400	-2.778058988620046
chr4	180235500	180236500	-2.224296764265137
chr4	180235900	180236900	-0.4617957330507894
chr4	180236000	180237000	-0.42714210223090515
chr4	180236100	180237100	0.18874766127631892
chr4	180236200	180237200	-0.1583222866727744
chr4	180236300	180237300	0.8363292173719478
chr4	180236400	180237400	0.5574665429257835
chr4	180236500	180237500	0.3951643530363739
chr4	180236600	180237600	-0.040887317999234514
chr4	180236700	180237700	-0.3943380218859794
chr4	180236800	180237800	-0.3202662272922645
chr4	180238700	180239700	-0.1719390491786852
chr4	180238800	180239800	-0.18918436752144396
chr4	180238900	180239900	-0.1581938601851516
chr4	180239000	180240000	0.10260180509465547
chr4	180239500	180240500	-2.160609940647047
chr4	180239600	180240600	-2.022661176075305
chr4	180239700	180240700	-1.7139262056012798
chr4	180239800	180240800	-1.5939949463732896
chr4	180239900	180240900	-1.1897404991137583
chr4	180240000	180241000	-1.5837804499755337
chr4	180240100	180241100	-1.4166764027086916
chr4	180240200	180241200	-1.4205127622772624
chr4	180240300	180241300	-0.47164621157848796
chr4	180240400	180241400	0.6074741166515797
chr4	180240500	180241500	0.980559927701372
chr4	180240600	180241600	1.3056882961056622
chr4	180240700	180241700	1.730883803080778
chr4	180240800	180241800	1.2154896487342517
chr4	180240900	180241900	1.5078143663220474
chr4	180241000	180242000	1.7505925463838856
chr4	180241100	180242100	1.0285860058764005
chr4	180241200	180242200	-1.1443420120481
chr4	180241300	180242300	-1.790573335142278
chr4	180241400	180242400	-1.9320356301210184
chr4	180241500	180242500	-2.448979575721332
chr4	180241600	180242600	-2.93423166420466
chr4	180241700	180242700	-3.555294773507799
chr4	180241800	180242800	-3.052913174319668
chr4	180241900	180242900	-3.375624888377275
chr4	180242000	180243000	-3.9073992192011873
chr4	180242100	180243100	-3.4155017383629893
chr4	180242200	180243200	-0.559940036861039
chr4	180242300	180243300	-0.15956882607952702
chr4	180242400	180243400	-0.7489857803559121
chr4	180242500	180243500	-0.7091530705907201
chr4	180242600	180243600	-0.2216243768649033
chr4	180242700	180243700	0.0943541977058251
chr4	180242800	180243800	0.43957497857173294
chr4	180242900	180243900	0.050061197224531784
chr4	180243000	180244000	0.5257617459281849
chr4	180243100	180244100	0.8254124365104277
chr4	180243200	180244200	1.0286562083350606
chr4	180243300	180244300	0.9435726711116692
chr4	180243400	180244400	1.2199193098043992
chr4	180243500	180244500	1.4903983322862004
chr4	180243600	180244600	1.488464001389369
chr4	180243700	180244700	0.4954480598153498
chr4	180243800	180244800	0.4887252490630082
chr4	180243900	180244900	0.7031016482474403
chr4	180245200	180246200	1.2296352004527549
chr4	180245300	180246300	1.3675174088073003
chr4	180245400	180246400	1.401518737874831
chr4	180245500	180246500	1.5159225928459032
chr4	180247200	180248200	-0.7354793451608703
chr4	180247300	180248300	-1.3904462897699723
chr4	180247400	180248400	-1.3708277849375057
chr4	180247500	180248500	-1.8568520550417669
chr4	180247600	180248600	-1.871688844691661
chr4	180247700	180248700	-1.6692098981082075
chr4	180247800	180248800	-1.4237454057117478
chr4	180247900	180248900	-1.593776941621681
chr4	180248000	180249000	-1.4628681150654008
chr4	180248100	180249100	-1.5187754825754152
chr4	180248200	180249200	-1.7863596549762375
chr4	180248300	180249300	-1.2092102372357971
chr4	180248400	180249400	-1.013240410227274
chr4	180248500	180249500	-0.5457147275506596
chr4	180248600	180249600	-0.8658865614280481
chr4	180248700	180249700	-1.3768570237722588
chr4	180248800	180249800	-1.6370637828312362
chr4	180248900	180249900	-1.480642946780942
chr4	180249000	180250000	-1.4645985998521247
chr4	180249100	180250100	-1.2578520764877976
chr4	180249200	180250200	-1.0435704137114916
chr4	180249300	180250300	-1.1227984822961814
chr4	180250400	180251400	-1.8319927473990745
chr4	180250500	180251500	-2.302710878150839
chr4	180250600	180251600	-1.848267663515847
chr4	180250700	180251700	-1.980147154269296
chr4	180250800	180251800	-1.590977301584516
chr4	180250900	180251900	-1.074732786856723
chr4	180251000	180252000	-0.8485820082953283
chr4	180251100	180252100	-0.2639135274972584
chr4	180251200	180252200	-0.1183027912294111
chr4	180251300	180252300	0.4792012100902748
chr4	180251400	180252400	0.18460835013188429
chr4	180251500	180252500	0.9328557335894692
chr4	180251600	180252600	0.5303914331451537
chr4	180251700	180252700	0.2106044037084036
chr4	180251800	180252800	-0.3103124627971788
chr4	180251900	180252900	-0.7211148945570462
chr4	180252000	180253000	-0.33983182603939016
chr4	180252100	180253100	-0.9955333419512512
chr4	180252200	180253200	-1.1676420215985166
chr4	180252300	180253300	-1.2736240228984743
chr4	180252400	180253400	-1.1836736563669903
chr4	180252500	180253500	-0.834916136602366
chr4	180252600	180253600	-0.7742975575656706
chr4	180252700	180253700	-0.2926713935188945
chr4	180252800	180253800	-0.7359995505254124
chr4	180252900	180253900	-0.6257779583225218
chr4	180253000	180254000	-0.6965794263070861
chr4	180253100	180254100	-0.5000611367103329
chr4	180253200	180254200	-0.4380263474713821
chr4	180253300	180254300	-1.122065340378834
chr4	180253400	180254400	-1.5366196571959323
chr4	180253500	180254500	-2.5784229103579284
chr4	180253600	180254600	-2.380870612279205
chr4	180253700	180254700	-2.336961512261444
chr4	180253800	180254800	-1.8666879425552447
chr4	180253900	180254900	-1.5249143897234116
chr4	180254000	180255000	-1.9212749371752986
chr4	180254100	180255100	-2.224130798069024
chr4	180254200	180255200	-2.121278744802944
chr4	180254300	180255300	-1.6467408614490149
chr4	180254400	180255400	-1.4676527375690842
chr4	180255500	180256500	-0.9153411056791616
chr4	180255600	180256600	-0.24534467528222595
chr4	180255700	180256700	-1.2508057327079354
chr4	180255800	180256800	-1.162668587131321
chr4	180255900	180256900	-1.4591448112394163
chr4	180256000	180257000	-1.2838974900185003
chr4	180256100	180257100	-1.2222110315455363
chr4	180256200	180257200	-1.5410246978036868
chr4	180256300	180257300	-1.4996691013916474
chr4	180256400	180257400	-1.3707412219698203
chr4	180256500	180257500	-0.6133642112522384
chr4	180256600	180257600	-1.5516469542022997
chr4	180256700	180257700	-0.2167974534951292
chr4	180256800	180257800	-0.2225193461351955
chr4	180256900	180257900	-0.023162936316482183
chr4	180257000	180258000	-0.6365413664393855
chr4	180257100	180258100	-0.7499115753369713
chr4	180257200	180258200	-0.8908250484168914
chr4	180257300	180258300	-0.9336945244639476
chr4	180257400	180258400	-0.8898375415015513
chr4	180257500	180258500	-0.8587190579760214
chr4	180257600	180258600	-0.9141798863048926
chr4	180257700	180258700	-0.8647736470759992
chr4	180257800	180258800	-0.8740776443966192
chr4	180257900	180258900	-0.4752020328665044
chr4	180258000	180259000	-0.3381228660879895
chr4	180258100	180259100	-0.11896174789391364
chr4	180258200	180259200	0.2869338347341783
chr4	180258300	180259300	-0.09600506495910953
chr4	180258400	180259400	-0.4147609053620704
chr4	180258500	180259500	-0.7460287730761491
chr4	180258600	180259600	-0.8885682181213818
chr4	180258700	180259700	-1.407628045123568
chr4	180258800	180259800	-1.5753676502993876
chr4	180258900	180259900	-1.678746293919529
chr4	180259000	180260000	-1.6939243848731071
chr4	180259100	180260100	-1.8855650698482087
chr4	180259200	180260200	-2.1681460296745336
chr4	180259300	180260300	-2.040333907851444
chr4	180259400	180260400	-1.6895029038532974
chr4	180259500	180260500	-1.7368708487575002
chr4	180259600	180260600	-1.8688758307535704
chr4	180259700	180260700	-1.1268660469178895
chr4	180259800	180260800	-0.7081582729594629
chr4	180259900	180260900	-0.8987395362123279
chr4	180260000	180261000	-0.610580239845275
chr4	180260100	180261100	-0.639688519474428
chr4	180260200	180261200	-0.6427576765304002
chr4	180260300	180261300	-0.3054805709486581
chr4	180260400	180261400	-0.4274925605774634
chr4	180260500	180261500	0.10098944025495316
chr4	180260600	180261600	0.9621581362742276
chr4	180260700	180261700	0.8176369426539252
chr4	180261500	180262500	-0.7001829996215647
chr4	180261600	180262600	-0.7153984189314982
chr4	180261700	180262700	-0.3719961667971915
chr4	180261800	180262800	-1.1294730166909217
chr4	180261900	180262900	-1.5832851277570927
chr4	180262000	180263000	-1.4063940706455065
chr4	180262100	180263100	-1.1715455354499822
chr4	180262200	180263200	-1.8251528390183824
chr4	180262300	180263300	-1.5191974310047047
chr4	180262400	180263400	-2.046906198249041
chr4	180262500	180263500	-2.2324900526214506
chr4	180262600	180263600	-1.9941126838257548
chr4	180262700	180263700	-1.935363503661451
chr4	180262800	180263800	-1.5262241526075149
chr4	180262900	180263900	-1.362333693105062
chr4	180263000	180264000	-1.3586943762805093
chr4	180263100	180264100	-1.9342115933380917
chr4	180263200	180264200	-1.8951176515771324
chr4	180263300	180264300	-1.3870756013694006
chr4	180263400	180264400	-0.9579360935974374
chr4	180263500	180264500	-0.5630901399274992
chr4	180263600	180264600	-0.9284376482156376
chr4	180263700	180264700	-0.905500013463278
chr4	180263800	180264800	-1.295361626888362
chr4	180263900	180264900	-1.171262469445273
chr4	180264000	180265000	-1.5233517328500945
chr4	180264100	180265100	-0.6949515028895554
chr4	180264200	180265200	0.03823843590964696
chr4	180264300	180265300	-0.07930401297803567
chr4	180264400	180265400	-0.3978873605871696
chr4	180264500	180265500	-0.777933186168497
chr4	180264600	180265600	-0.6940672609166076
chr4	180264700	180265700	-1.0767055718218856
chr4	180264800	180265800	-0.6496490869503175
chr4	180264900	180265900	-0.5546739621535322
chr4	180265000	180266000	-0.8553707037102545
chr4	180265100	180266100	-1.4521467221634132
chr4	180265200	180266200	-2.0208135398121643
chr4	180265300	180266300	-1.572020888039945
chr4	180265400	180266400	-1.3785700103259573
chr4	180265500	180266500	-0.8225950615761428
chr4	180265600	180266600	-0.3685466583206653
chr4	180265700	180266700	0.07956440459468121
chr4	180265800	180266800	0.4791837077985894
chr4	180265900	180266900	0.04717411825506383
chr4	180266000	180267000	0.6170290540617615
chr4	180266100	180267100	1.3547670887111638
chr4	180266200	180267200	1.2558396179257074
chr4	180266300	180267300	0.7983264105585196
chr4	180266400	180267400	0.9855177988871692
chr4	180266500	180267500	0.6771564131525486
chr4	180266600	180267600	-0.2320629127350585
chr4	180266700	180267700	-0.7005081133053808
chr4	180266800	180267800	-0.8512883831638374
chr4	180266900	180267900	-0.9235052378530072
chr4	180267000	180268000	-0.8736457722288652
chr4	180267100	180268100	-1.4726921756888915
chr4	180267200	180268200	-0.7339097986486314
chr4	180267300	180268300	-0.7444739996098456
chr4	180267400	180268400	-0.8132190672707855
chr4	180267500	180268500	-0.313009120355046
chr4	180267600	180268600	0.2520150484291322
chr4	180267700	180268700	-0.03822112851661272
chr4	180267800	180268800	-0.714375588196529
chr4	180267900	180268900	-0.8171350645602672
chr4	180268000	180269000	-0.8062382189766722
chr4	180268100	180269100	-0.4761674017833155
chr4	180268200	180269200	-0.8028682574301691
chr4	180268300	180269300	-0.2218486008412688
chr4	180268400	180269400	-0.01765727357133359
chr4	180268500	180269500	-0.5234820570300399
chr4	180268600	180269600	-0.8835653859694285
chr4	180268700	180269700	-0.2586480547850838
chr4	180268800	180269800	0.012448456669617974
chr4	180268900	180269900	0.3263406283023598
chr4	180269000	180270000	0.23758779410635114
chr4	180269100	180270100	0.0844578181528642
chr4	180269200	180270200	-0.5084002995775936
chr4	180269300	180270300	-1.3493097666764782
chr4	180269400	180270400	-1.2613356294428764
chr4	180269500	180270500	-0.8555851921560753
chr4	180269600	180270600	-0.2890132893454699
chr4	180269700	180270700	-1.1384198628100903
chr4	180269800	180270800	-1.1324065968455177
chr4	180269900	180270900	-0.7004022285263001
chr4	180270000	180271000	-0.4861239838932531
chr4	180270100	180271100	-0.17022232342221896
chr4	180270200	180271200	0.20519143790467395
chr4	180270300	180271300	0.279303713875971
chr4	180270400	180271400	-0.0019504578454676226
chr4	180270500	180271500	-0.4340508203117194
chr4	180270600	180271600	-1.1990641613565471
chr4	180270700	180271700	-0.6196871518890009
chr4	180270800	180271800	-0.4396068698457623
chr4	180270900	180271900	-0.890925713472897
chr4	180271000	180272000	-1.232028087894315
chr4	180271100	180272100	-1.5631072091809874
chr4	180271200	180272200	-1.3803598882437984
chr4	180271300	180272300	-0.9737977399782344
chr4	180271400	180272400	-0.7530056985932079
chr4	180271500	180272500	-0.482766823893711
chr4	180271600	180272600	0.3739170423423265
chr4	180271700	180272700	0.4497446301369088
chr4	180271800	180272800	0.6293657551237146
chr4	180271900	180272900	0.944612072360026
chr4	180272000	180273000	1.1614605368485647
chr4	180272100	180273100	1.673529994720108
chr4	180272200	180273200	1.5953721222410344
chr4	180272300	180273300	1.599267046290831
chr4	180272400	180273400	1.6660077220252338
chr4	180272500	180273500	1.6113968566910368
chr4	180272600	180273600	1.1566127106548882
chr4	180272700	180273700	1.0520484024486048
chr4	180273800	180274800	0.2093763551709952
chr4	180273900	180274900	0.2352066995362897
chr4	180274000	180275000	0.5151057707305281
chr4	180274100	180275100	0.2695850503802235
chr4	180274200	180275200	0.1345859691573228
chr4	180274300	180275300	0.16163762147752847
chr4	180274400	180275400	0.2504101957444396
chr4	180274500	180275500	0.4940264323807548
chr4	180274600	180275600	0.7607444631064126
chr4	180274700	180275700	1.2521501133908757
chr4	180274800	180275800	1.2036992612730095
chr4	180274900	180275900	1.2441456780289817
chr4	180275000	180276000	1.170657456571784
chr4	180275100	180276100	1.8245566638746729
chr4	180275200	180276200	2.055204339337775
chr4	180275300	180276300	2.248164346601941
chr4	180275400	180276400	1.9899339073544384
chr4	180275500	180276500	1.5765279845794362
chr4	180275600	180276600	1.685281145541484
chr4	180275700	180276700	1.2346301052962256
chr4	180275800	180276800	1.0351907726150662
chr4	180275900	180276900	1.2115262189670686
chr4	180276000	180277000	0.7823200662697872
chr4	180276100	180277100	0.6647693234184682
chr4	180276200	180277200	0.5567285698736942
chr4	180276300	180277300	0.6411097320667195
chr4	180276400	180277400	0.1114135058524156
chr4	180276500	180277500	0.16166063429110422
chr4	180276600	180277600	-0.012877552385825034
chr4	180276700	180277700	0.105166536617379
chr4	180276800	180277800	0.5861605685175961
chr4	180276900	180277900	0.5175884538242203
chr4	180277000	180278000	0.5709603848280032
chr4	180277100	180278100	0.3390898908650293
chr4	180277200	180278200	0.5150478224096445
chr4	180277300	180278300	0.21302511868187196
chr4	180277400	180278400	0.7428632215395592
chr4	180277500	180278500	0.464087964346568
chr4	180277600	180278600	0.5877590232767282
chr4	180278700	180279700	-0.8438165524170915
chr4	180278800	180279800	-0.3215494861779602
chr4	180278900	180279900	-1.1273309453959666
chr4	180279000	180280000	-1.6340990975830259
chr4	180279100	180280100	-2.2989529098157218
chr4	180279200	180280200	-1.958682847172445
chr4	180279300	180280300	-1.4144470331416683
chr4	180279400	180280400	-2.7277248159228216
chr4	180279500	180280500	-2.354188650313306
chr4	180279600	180280600	-2.4518200411290194
chr4	180279700	180280700	-1.7475994444535323
chr4	180279800	180280800	-2.3674401730064902
chr4	180279900	180280900	-2.1095315086546966
chr4	180280000	180281000	-1.5278712904754805
chr4	180280100	180281100	-1.4883943179597203
chr4	180280200	180281200	-0.9746491815125601
chr4	180280300	180281300	-0.8225980415203149
chr4	180280400	180281400	0.3460613501041849
chr4	180280500	180281500	0.07109480936171547
chr4	180280600	180281600	0.2525696373564234
chr4	180280700	180281700	-0.4938416205104462
chr4	180280800	180281800	-0.07265760288008168
chr4	180280900	180281900	-0.5809330465443433
chr4	180281000	180282000	-0.9718571378791124
chr4	180281100	180282100	-0.5089032051624472
chr4	180281200	180282200	-0.22177314798403144
chr4	180281300	180282300	-0.646090215034807
chr4	180281400	180282400	-0.9087507969886284
chr4	180281500	180282500	-0.6780403617141154
chr4	180281600	180282600	-0.8778487093244645
chr4	180281700	180282700	-0.2964684920131708
chr4	180282500	180283500	-0.7718899204080233
chr4	180282600	180283600	-1.0246090203248148
chr4	180282700	180283700	-0.9754908974661772
chr4	180282800	180283800	-0.6951604064643121
chr4	180282900	180283900	0.12000551233446953
chr4	180283000	180284000	-0.5259721834146888
chr4	180283100	180284100	-0.6945060767879198
chr4	180283200	180284200	-0.5571852940143411
chr4	180283300	180284300	-1.1739199651612129
chr4	180283400	180284400	-0.7969420714410819
chr4	180283500	180284500	-0.841309460248803
chr4	180283600	180284600	-0.8978103321504377
chr4	180283700	180284700	-1.124361394752868
chr4	180283800	180284800	-1.2571865224641403
chr4	180283900	180284900	-2.140802030797686
chr4	180284000	180285000	-2.1176522791561743
chr4	180284100	180285100	-1.856654025501304
chr4	180284200	180285200	-1.8700105319795308
chr4	180284300	180285300	-1.4776820684305387
chr4	180284400	180285400	-2.0500561291644566
chr4	180284500	180285500	-1.3952919489573683
chr4	180284600	180285600	-1.3439058702834323
chr4	180284700	180285700	-1.0872783204880312
chr4	180284800	180285800	-1.1865786658974369
chr4	180284900	180285900	-0.8181108014173544
chr4	180285000	180286000	0.03195853114617863
chr4	180285100	180286100	-0.05664325449413447
chr4	180285200	180286200	-0.8341302559502312
chr4	180285300	180286300	-0.4759225821503429
chr4	180285400	180286400	-0.0754565444280897
chr4	180285500	180286500	-0.6364260004011121
chr4	180285600	180286600	-0.42020378589901664
chr4	180285700	180286700	-0.057365819448003584
chr4	180285800	180286800	-0.12808453829511385
chr4	180285900	180286900	-0.2055112858377304
chr4	180286000	180287000	-0.6646988742487212
chr4	180286100	180287100	-1.3719095794435343
chr4	180286200	180287200	-0.6260165958665849
chr4	180286300	180287300	-0.8668774176934839
chr4	180286400	180287400	-0.5797415410802624
chr4	180286500	180287500	-0.437725810106624
chr4	180286600	180287600	-0.3086635184763743
chr4	180286700	180287700	-0.8426636088209808
chr4	180286800	180287800	-0.6982680714139908
chr4	180286900	180287900	-0.6795936344206986
chr4	180287000	180288000	-1.25828339374012
chr4	180287100	180288100	-0.4738176493655958
chr4	180287200	180288200	-0.4058935575529776
chr4	180288200	180289200	1.0602504622011952
chr4	180288300	180289300	0.8365953571583886
chr4	180288400	180289400	0.9886636066936372
chr4	180288500	180289500	0.0650633934587865
chr4	180288600	180289600	-0.14389794031513733
chr4	180288700	180289700	0.20210895681668264
chr4	180288800	180289800	0.6888044757608809
chr4	180288900	180289900	0.6742089219933294
chr4	180289000	180290000	0.7545163272915494
chr4	180289100	180290100	0.01380187936653822
chr4	180289200	180290200	-0.23261919481972065
chr4	180289300	180290300	-0.5831550761187662
chr4	180290400	180291400	-1.4897471095543018
chr4	180290500	180291500	-0.933044465320622
chr4	180290600	180291600	-0.8625586792343058
chr4	180290700	180291700	-0.8929206953212002
chr4	180290800	180291800	-0.5477471003064536
chr4	180290900	180291900	-0.6720162633822048
chr4	180291000	180292000	-0.9805215876845665
chr4	180291100	180292100	-1.4213227652863722
chr4	180291200	180292200	-2.1521835815287678
chr4	180291300	180292300	-1.8541900251680143
chr4	180291400	180292400	-2.2528710289251594
chr4	180291500	180292500	-2.5962066626055336
chr4	180291600	180292600	-1.7690891931060655
chr4	180291700	180292700	-1.5611421689376077
chr4	180291800	180292800	-1.368506107266105
chr4	180291900	180292900	-1.08934335274278
chr4	180292000	180293000	-0.8966578214057502
chr4	180292100	180293100	-1.0186298031511387
chr4	180292200	180293200	-0.06498544998785538
chr4	180292300	180293300	-0.01546472571195382
chr4	180292400	180293400	0.5893843370829741
chr4	180292500	180293500	1.0709039147285897
chr4	180292600	180293600	0.39970891983949497
chr4	180292700	180293700	-0.2880637101822031
chr4	180292800	180293800	-0.18602150353683986
chr4	180292900	180293900	0.2631173358633722
chr4	180293000	180294000	-0.5006974124972057
chr4	180293100	180294100	-0.2307054679345809
chr4	180293200	180294200	-0.6007654453921579
chr4	180293300	180294300	0.07785513548251892
chr4	180293400	180294400	0.21674624769928355
chr4	180293500	180294500	-0.06916254890301916
chr4	180293600	180294600	-0.4957619369613202
chr4	180293700	180294700	-0.5967027808787692
chr4	180293800	180294800	-0.3755156792293976
chr4	180293900	180294900	-1.8115183247699187
chr4	180294000	180295000	-3.463489790426411
chr4	180294100	180295100	-3.5809476281737127
chr4	180294200	180295200	-3.073090780921962
chr4	180294300	180295300	-3.4611259530739718
chr4	180294400	180295400	-3.791119798969587
chr4	180294500	180295500	-3.667857258694508
chr4	180294600	180295600	-2.7133068891890875
chr4	180294700	180295700	-2.3920766757627634
chr4	180294800	180295800	-2.543977111719518
chr4	180294900	180295900	-1.3901775286014308
chr4	180295000	180296000	0.6746753562348061
chr4	180295100	180296100	0.6374547611825604
chr4	180295200	180296200	-0.19366899556124087
chr4	180295300	180296300	-0.01972647863053071
chr4	180295400	180296400	-0.04083149594984186
chr4	180295500	180296500	-0.23931062682884954
chr4	180295600	180296600	-1.1078386910478546
chr4	180295700	180296700	-1.1224148427231455
chr4	180295800	180296800	-1.70422346962953
chr4	180295900	180296900	-1.920469062261953
chr4	180296000	180297000	-1.8005333975781335
chr4	180296100	180297100	-1.1490233264834842
chr4	180296200	180297200	-0.18061953603391426
chr4	180296300	180297300	-0.7016503384549134
chr4	180296400	180297400	-0.6438308337200912
chr4	180296500	180297500	-0.3681409815976242
chr4	180296600	180297600	0.030883766283806825
chr4	180296700	180297700	0.3072275100922469
chr4	180296800	180297800	1.0953442994399527
chr4	180296900	180297900	1.5072393914708009
chr4	180297000	180298000	1.5658602294300465
chr4	180297100	180298100	1.0017653005130998
chr4	180297200	180298200	0.3039942862741369
chr4	180297300	180298300	0.10749456120222388
chr4	180297400	180298400	0.5521233757127045
chr4	180297500	180298500	0.4841988997332086
chr4	180297600	180298600	0.33605146632513383
chr4	180297700	180298700	0.509043015695522
chr4	180297800	180298800	0.4906181032033941
chr4	180297900	180298900	-0.3406655774342868
chr4	180298000	180299000	-0.39953123917123967
chr4	180298100	180299100	-0.13892577701880024
chr4	180298200	180299200	0.2646201027362073
chr4	180298300	180299300	0.3041582209199952
chr4	180298400	180299400	-0.17798942981786234
chr4	180298500	180299500	-0.7677793984827223
chr4	180298600	180299600	-0.7707173707215056
chr4	180298700	180299700	-1.1409116284546488
chr4	180298800	180299800	-1.3396115675172438
chr4	180298900	180299900	-1.1972855281546406
chr4	180299000	180300000	-1.0816914287536834
chr4	180299100	180300100	-0.8659802770272195
chr4	180299200	180300200	-0.5847019822978125
chr4	180299300	180300300	-0.7505975495109319
chr4	180299400	180300400	-0.3867529113279716
chr4	180299500	180300500	-0.6959579145650627
chr4	180299600	180300600	-0.2318219790302344
chr4	180299700	180300700	-0.1258871922768277
chr4	180299800	180300800	0.009144645222717785
chr4	180299900	180300900	0.4743560650669653
chr4	180300000	180301000	0.22463210077895976
chr4	180300100	180301100	-0.6987152133437712
chr4	180300200	180301200	-2.152039897085633
chr4	180300300	180301300	-1.8108633470681519
chr4	180300400	180301400	-2.5384341756573447
chr4	180300500	180301500	-1.809655060448047
chr4	180300600	180301600	-2.067096009025544
chr4	180300700	180301700	-2.1809458062149703
chr4	180300800	180301800	-2.4302767252396755
chr4	180300900	180301900	-2.3134741001520536
chr4	180301000	180302000	-1.8307699285461962
chr4	180301100	180302100	-1.2445121041780391
chr4	180301200	180302200	-0.31444638535321434
chr4	180301300	180302300	-0.1861164160111488
chr4	180301400	180302400	0.08591656172910785
chr4	180301500	180302500	0.4220574409469897
chr4	180301600	180302600	0.08897789479345226
chr4	180301700	180302700	-0.2782727209068661
chr4	180301800	180302800	-0.009950312633864405
chr4	180301900	180302900	-0.6968871481112867
chr4	180302000	180303000	-1.2783640672053285
chr4	180302100	180303100	-1.149054016029719
chr4	180302200	180303200	-0.5356561598940098
chr4	180302300	180303300	-0.8472599492039912
chr4	180302400	180303400	-0.680534745242776
chr4	180302500	180303500	-0.8408970059616115
chr4	180302600	180303600	-0.8667804311342135
chr4	180302700	180303700	-1.0947639899708963
chr4	180302800	180303800	-1.1040142624903395
chr4	180302900	180303900	-0.4607280575208284
chr4	180303000	180304000	-0.5930280157668866
chr4	180303100	180304100	-0.9271674827059084
chr4	180303200	180304200	-1.1633440687209182
chr4	180303300	180304300	-0.7538039633075396
chr4	180303400	180304400	-0.5840854288484392
chr4	180303500	180304500	-0.9699057218715126
chr4	180303600	180304600	-0.4018950410449516
chr4	180303900	180304900	0.21644192684136848
chr4	180304000	180305000	0.5235694061854244
chr4	180304100	180305100	0.6474131933090568
chr4	180304200	180305200	0.2518967080584232
chr4	180305100	180306100	0.9660374126789016
chr4	180305200	180306200	0.7046631976321055
chr4	180305300	180306300	0.6837379345374641
chr4	180305400	180306400	0.13841472411428338
chr4	180305500	180306500	-0.11547542348245345
chr4	180305600	180306600	0.3282929275648447
chr4	180305700	180306700	0.2085027461461641
chr4	180305800	180306800	0.9669229710077522
chr4	180305900	180306900	1.073380275486333
chr4	180306000	180307000	0.5778397365847228
chr4	180306100	180307100	0.1501545602934192
chr4	180306200	180307200	-0.016305501708078197
chr4	180306300	180307300	-0.4229353666091192
chr4	180306400	180307400	-0.4023674922312388
chr4	180306500	180307500	0.07859056321937882
chr4	180306600	180307600	-0.7610129555983403
chr4	180306700	180307700	-0.2987919130185444
chr4	180306800	180307800	-0.7264682011725192
chr4	180306900	180307900	-1.478739230052915
chr4	180307000	180308000	-1.3279998148385552
chr4	180307100	180308100	-1.7363266040106458
chr4	180307200	180308200	-1.6319424984543751
chr4	180307300	180308300	-2.2469641433729697
chr4	180307400	180308400	-1.6387355023096064
chr4	180307500	180308500	-1.3680368228129058
chr4	180307600	180308600	-1.6414026800667032
chr4	180307700	180308700	-2.113746085636357
chr4	180307800	180308800	-2.2764892545878714
chr4	180307900	180308900	-1.7264602231147024
chr4	180308000	180309000	-1.868569309468594
chr4	180308100	180309100	-1.1646551260627185
chr4	180308200	180309200	-1.0013766052130406
chr4	180308300	180309300	0.10197271381525408
chr4	180308400	180309400	-0.2933429034166775
chr4	180308500	180309500	-1.3867401448486498
chr4	180309300	180310300	1.010142127432644
chr4	180309400	180310400	1.160692773792085
chr4	180309500	180310500	1.4683828951999498
chr4	180309600	180310600	1.241154214089634
chr4	180309700	180310700	1.1956718993275417
chr4	180309800	180310800	1.314229747830773
chr4	180309900	180310900	1.8801978850020984
chr4	180310000	180311000	2.153266139846481
chr4	180310100	180311100	1.9780801788954463
chr4	180310200	180311200	1.9225566036640809
chr4	180310300	180311300	1.2715112025030222
chr4	180310400	180311400	1.0731282877030726
chr4	180310500	180311500	0.6083826170917078
chr4	180311300	180312300	0.32475400528261306
chr4	180311400	180312400	0.3829448429765032
chr4	180311500	180312500	0.06969639252693756
chr4	180311600	180312600	0.5438752803241538
chr4	180311700	180312700	0.2740036307652917
chr4	180311800	180312800	0.2646870534216804
chr4	180311900	180312900	0.03414795323990933
chr4	180312000	180313000	-0.011372387576886777
chr4	180312100	180313100	0.505732220208364
chr4	180312200	180313200	0.1389093177046665
chr4	180312300	180313300	-0.4045405725873996
chr4	180313300	180314300	0.10296372469755816
chr4	180313400	180314400	-0.12200307556108615
chr4	180313500	180314500	0.03679795243646354
chr4	180313600	180314600	0.3682841651364577
chr4	180313700	180314700	0.7424119936773962
chr4	180313800	180314800	0.9243604538597404
chr4	180313900	180314900	0.7086614035390704
chr4	180314000	180315000	0.9758110194228737
chr4	180314100	180315100	1.5662916620144094
chr4	180314200	180315200	1.6369136402924136
chr4	180314300	180315300	1.4828784077202444
chr4	180314400	180315400	1.7714740898353931
chr4	180314500	180315500	1.8159912935697056
chr4	180314600	180315600	1.0658461122961191
chr4	180314700	180315700	0.5992394835117024
chr4	180314800	180315800	0.08481259173779976
chr4	180314900	180315900	0.3802022703310236
chr4	180315000	180316000	-0.11200223578261487
chr4	180315100	180316100	-0.3730936798745497
chr4	180315200	180316200	-1.6175904500962508
chr4	180315300	180316300	-1.3419700685591114
chr4	180315400	180316400	-1.1951938745466686
chr4	180315500	180316500	-1.3281043945399147
chr4	180315600	180316600	-0.7397271525926253
chr4	180315700	180316700	-1.0672492234215478
chr4	180315800	180316800	-0.4918961883034727
chr4	180315900	180316900	-0.5752081066721143
chr4	180316000	180317000	-0.3431026393559587
chr4	180316100	180317100	-0.13551881158727447
chr4	180316200	180317200	1.0829832964584951
chr4	180316300	180317300	0.5057144199343705
chr4	180316400	180317400	0.5679171309058396
chr4	180316500	180317500	0.4779190004576889
chr4	180316600	180317600	0.8640497747579676
chr4	180316700	180317700	1.0807382201296418
chr4	180316800	180317800	0.6666128434125699
chr4	180316900	180317900	0.6006672626661005
chr4	180317000	180318000	0.4813702349657006
chr4	180317100	180318100	-0.06496092957202804
chr4	180317200	180318200	-0.9723449797925072
chr4	180317300	180318300	-0.7378440592781907
chr4	180317400	180318400	-0.9950384122108579
chr4	180317500	180318500	-0.926028842766106
chr4	180317600	180318600	-1.3954035507236142
chr4	180317700	180318700	-1.3269421641331995
chr4	180317800	180318800	-0.7240927191061364
chr4	180317900	180318900	-1.255074059556046
chr4	180318000	180319000	-0.5714862527093287
chr4	180318100	180319100	0.4497192704931751
chr4	180318200	180319200	0.4352976300621957
chr4	180318300	180319300	0.706106982296951
chr4	180318400	180319400	0.3538395883823402
chr4	180318500	180319500	0.5975248603785397
chr4	180318600	180319600	0.9411855506887996
chr4	180318700	180319700	1.05525128943565
chr4	180318800	180319800	0.8300232832155173
chr4	180319900	180320900	-0.9699050787379384
chr4	180320000	180321000	-1.2136186877322372
chr4	180320100	180321100	-1.2249558839323844
chr4	180320200	180321200	-0.7793292589944569
chr4	180320300	180321300	-1.2813366640889647
chr4	180320400	180321400	-0.5544296641720321
chr4	180321500	180322500	0.2664510005491271
chr4	180321600	180322600	0.09929205995958848
chr4	180321700	180322700	0.08000986908438015
chr4	180321800	180322800	0.4228423216429363
chr4	180321900	180322900	0.5538687766430425
chr4	180322000	180323000	0.4103393015523656
chr4	180322100	180323100	-1.6975702159088986
chr4	180322200	180323200	-0.6885511637050059
chr4	180322300	180323300	-0.6954819037513911
chr4	180322400	180323400	-0.9808215155449932
chr4	180322500	180323500	-0.4603856920735765
chr4	180322600	180323600	-0.2795394921923308
chr4	180322700	180323700	-0.16950393634488747
chr4	180322800	180323800	-0.13066831278462102
chr4	180322900	180323900	0.06873057554182932
chr4	180323000	180324000	-0.05103938353868315
chr4	180323100	180324100	1.3383903776529291
chr4	180323200	180324200	0.7755366421972274
chr4	180323300	180324300	0.9059561969655662
chr4	180323400	180324400	0.4017742472346815
chr4	180323500	180324500	0.06912978545994612
chr4	180323600	180324600	0.023728796916383497
chr4	180323700	180324700	0.19525579284976974
chr4	180323800	180324800	-0.19486601988370225
chr4	180323900	180324900	-0.2158822661446179
chr4	180324900	180325900	-0.3520082049496682
chr4	180325000	180326000	-0.8136320987429886
chr4	180325100	180326100	-0.8202204693541424
chr4	180325200	180326200	-0.2534144657092407
chr4	180325300	180326300	-0.7093782930394998
chr4	180325400	180326400	-0.4623886484826245
chr4	180325500	180326500	-0.4312532118189231
chr4	180325600	180326600	-0.2446178349617009
chr4	180325700	180326700	-0.8546204017029271
chr4	180325800	180326800	-0.832797027598058
chr4	180325900	180326900	-0.4643794926484549
chr4	180326000	180327000	-0.14977674325839357
chr4	180327100	180328100	-0.5954333750554367
chr4	180327400	180328400	-0.9678877411321866
chr4	180327500	180328500	-1.5526484007013992
chr4	180327600	180328600	-1.84331483113519
chr4	180327700	180328700	-1.4375014381357192
chr4	180327800	180328800	-1.5900586101448673
chr4	180327900	180328900	-0.5848767488197021
chr4	180328000	180329000	0.0160103078717574
chr4	180328100	180329100	0.7251341193469041
chr4	180328200	180329200	0.9412190626171224
chr4	180328300	180329300	0.7511128513114137
chr4	180328400	180329400	0.9970094919721528
chr4	180328500	180329500	0.5413978645012772
chr4	180328600	180329600	1.241881707041502
chr4	180328700	180329700	1.6492369719401496
chr4	180328800	180329800	1.56356292867887
chr4	180328900	180329900	1.5866024528916904
chr4	180329000	180330000	1.8653520809205673
chr4	180329100	180330100	1.649199330885437
chr4	180329200	180330200	1.3252122861469608
chr4	180329300	180330300	1.1729783005720382
chr4	180329400	180330400	0.9205284631255318
chr4	180329500	180330500	1.6154624680846517
chr4	180329600	180330600	0.3546142719471622
chr4	180329700	180330700	-0.2299931537809445
chr4	180329800	180330800	-0.32300104641968297
chr4	180329900	180330900	-0.4839864344562463
chr4	180330000	180331000	-0.7792440040324404
chr4	180330100	180331100	-0.7122019375779032
chr4	180330200	180331200	-1.23909297973309
chr4	180330300	180331300	-1.0091208501784008
chr4	180330400	180331400	-1.6881734348422297
chr4	180330500	180331500	-2.332104790228439
chr4	180330600	180331600	-2.093975050188785
chr4	180330700	180331700	-2.4217869751787275
chr4	180330800	180331800	-2.457105265598668
chr4	180330900	180331900	-2.4671604010037127
chr4	180331000	180332000	-2.571464504679838
chr4	180331100	180332100	-2.925192663562687
chr4	180331200	180332200	-2.089163548619864
chr4	180331300	180332300	-2.4738886483122515
chr4	180331400	180332400	-1.4827770258615476
chr4	180331500	180332500	-0.5543047589975416
chr4	180331600	180332600	-1.0897573922123485
chr4	180331700	180332700	-1.3938034924581508
chr4	180331800	180332800	-1.4951392330087796
chr4	180331900	180332900	-1.6461357480934418
chr4	180332000	180333000	-1.8220961440266625
chr4	180332100	180333100	-1.9749596943205563
chr4	180332200	180333200	-2.330715257206036
chr4	180332300	180333300	-2.5219443840730134
chr4	180332400	180333400	-3.2289614596729943
chr4	180332500	180333500	-3.938283853967457
chr4	180332600	180333600	-3.431617718684952
chr4	180332700	180333700	-2.9602560703752547
chr4	180332800	180333800	-2.650156567004881
chr4	180332900	180333900	-2.7780416478481627
chr4	180333000	180334000	-2.633532147759421
chr4	180333100	180334100	-2.2898003064150294
chr4	180333200	180334200	-2.2825686410540373
chr4	180333300	180334300	-2.0702991967358417
chr4	180333400	180334400	-1.4779592475695391
chr4	180333500	180334500	-1.0101450972442627
chr4	180333600	180334600	-0.9484863416959516
chr4	180333700	180334700	-0.7542959844994084
chr4	180333800	180334800	-1.4141636081038609
chr4	180333900	180334900	-1.635546545447669
chr4	180334000	180335000	-1.4312302044159142
chr4	180334100	180335100	-1.276981991315293
chr4	180334200	180335200	-1.7725119681694832
chr4	180334300	180335300	-2.074447566390075
chr4	180334400	180335400	-1.9151732365200067
chr4	180334500	180335500	-2.305593332337664
chr4	180334600	180335600	-1.581152426407307
chr4	180334700	180335700	-1.1636296305091518
chr4	180334800	180335800	-0.23280359154074595
chr4	180334900	180335900	0.0075756004159927785
chr4	180335000	180336000	0.688677658279203
chr4	180335100	180336100	0.7869978742330346
chr4	180335200	180336200	0.9228150384612548
chr4	180335300	180336300	1.3269216029377635
chr4	180335400	180336400	1.1515668950346778
chr4	180335500	180336500	0.8422778405454823
chr4	180335600	180336600	0.4485910171630175
chr4	180335700	180336700	-0.01039111909314013
chr4	180335800	180336800	-0.17833016175461355
chr4	180335900	180336900	-0.06866688677155143
chr4	180336000	180337000	-0.6906702800206183
chr4	180336100	180337100	-0.2183317846855392
chr4	180336200	180337200	0.3673054239328072
chr4	180336300	180337300	1.0232944247292437
chr4	180336400	180337400	0.5611246053130354
chr4	180336500	180337500	0.9828480852240168
chr4	180336600	180337600	1.2105791162790993
chr4	180336700	180337700	1.29250499650217
chr4	180336800	180337800	0.8884941160081233
chr4	180336900	180337900	1.096574854956761
chr4	180337000	180338000	1.3671789202690268
chr4	180337100	180338100	0.6144385733275745
chr4	180337200	180338200	0.6191450687253194
chr4	180337300	180338300	0.4208292139035943
chr4	180337400	180338400	0.3534340609787676
chr4	180337500	180338500	-0.13847208532054356
chr4	180337600	180338600	-0.5009632893617522
chr4	180337700	180338700	-1.0366631144252556
chr4	180337800	180338800	-1.536346091595593
chr4	180337900	180338900	-0.8196713205206407
chr4	180338000	180339000	-1.7903754889571242
chr4	180338100	180339100	-1.444857300271655
chr4	180338200	180339200	-1.6293123601328787
chr4	180338300	180339300	-1.882571266964176
chr4	180338400	180339400	-1.2098311202230367
chr4	180338500	180339500	-0.6573240452299434
chr4	180338600	180339600	-0.02282984524393611
chr4	180338700	180339700	0.1883731670380524
chr4	180338800	180339800	0.9552804903151512
chr4	180338900	180339900	0.11726870441352405
chr4	180339000	180340000	0.7682031100133786
chr4	180339100	180340100	0.10543123743701636
chr4	180339200	180340200	-0.4674571426716702
chr4	180339300	180340300	-0.8071212992727198
chr4	180339400	180340400	-1.1489792201342544
chr4	180339500	180340500	-1.0380100042331013
chr4	180339600	180340600	-1.9323318008785848
chr4	180339700	180340700	-2.5499804191662045
chr4	180339800	180340800	-2.444038742593552
chr4	180339900	180340900	-2.580118265032893
chr4	180340000	180341000	-2.5650640232609594
chr4	180340100	180341100	-2.295620468972417
chr4	180340200	180341200	-1.2615713596068987
chr4	180340300	180341300	-0.6104571898196139
chr4	180340400	180341400	-0.8028709279261509
chr4	180340500	180341500	-0.7272266817116365
chr4	180341600	180342600	0.009457992925520341
chr4	180341700	180342700	-0.6459714472648189
chr4	180341800	180342800	-0.729091765537657
chr4	180341900	180342900	-1.1922261131234342
chr4	180342000	180343000	-0.36739036936173397
chr4	180342100	180343100	-0.8397517323259587
chr4	180342200	180343200	-0.2735768356236897
chr4	180342300	180343300	-0.7388064843429675
chr4	180342400	180343400	-1.289593903107955
chr4	180342500	180343500	-1.0107428257717808
chr4	180342600	180343600	-0.32489694940443525
chr4	180342700	180343700	0.376408582248694
chr4	180342800	180343800	-0.32453334808586176
chr4	180342900	180343900	-0.4622524642914322
chr4	180343000	180344000	-1.1253345165085948
chr4	180343100	180344100	-0.6550000722871522
chr4	180343200	180344200	-0.6755980864933283
chr4	180343300	180344300	-1.0421426249001051
chr4	180343400	180344400	-1.11144414045839
chr4	180343500	180344500	-1.601286152843714
chr4	180343600	180344600	-1.5598881435150918
chr4	180343700	180344700	-1.7738606233844267
chr4	180344900	180345900	1.1251459664835957
chr4	180345000	180346000	0.8285348821786985
chr4	180345100	180346100	0.5524838757570132
chr4	180345200	180346200	0.4432916266753103
chr4	180345300	180346300	-0.496777505551038
chr4	180345400	180346400	-0.5012489223168328
chr4	180345500	180346500	-0.27405272799080405
chr4	180345600	180346600	-0.27847471203420704
chr4	180345700	180346700	-0.2007122821101477
chr4	180345800	180346800	0.3552361345995615
chr4	180345900	180346900	0.4078900194223722
chr4	180346000	180347000	-0.4889088663669335
chr4	180346100	180347100	-0.15540861291377886
chr4	180346200	180347200	-0.010412601183839456
chr4	180346300	180347300	0.8218187020525264
chr4	180346400	180347400	1.2042995605838875
chr4	180346500	180347500	0.919775296846458
chr4	180346600	180347600	0.4725045886589675
chr4	180346700	180347700	-0.012119021475693171
chr4	180346800	180347800	-0.18980701188538904
chr4	180346900	180347900	0.017024127860156082
chr4	180347000	180348000	1.7322744005493225
chr4	180347100	180348100	1.0615857170184482
chr4	180347200	180348200	1.041590847443059
chr4	180347300	180348300	1.2906102655888985
chr4	180347400	180348400	0.7181231861351935
chr4	180347500	180348500	0.3563481132840983
chr4	180347600	180348600	0.20183454363606326
chr4	180347700	180348700	0.2413214024789851
chr4	180347800	180348800	-0.24686916009534096
chr4	180349100	180350100	-1.6853654214999632
chr4	180349200	180350200	-2.013591830672347
chr4	180349300	180350300	-2.1640714788097437
chr4	180349400	180350400	-2.3711625583493667
chr4	180349500	180350500	-2.184661525085859
chr4	180349600	180350600	-1.6187917873479645
chr4	180349700	180350700	-1.5232890398004084
chr4	180349800	180350800	-1.643634700791907
chr4	180349900	180350900	-1.3433151391652185
chr4	180350000	180351000	-0.8630182329281442
chr4	180350100	180351100	-0.8833799781623576
chr4	180350200	180351200	-0.8773508848448648
chr4	180350300	180351300	-0.7009346601544149
chr4	180350400	180351400	-0.4878873481332682
chr4	180350500	180351500	-0.4972568912666599
chr4	180350600	180351600	-0.9344952786687102
chr4	180350700	180351700	-1.0528565363004871
chr4	180350800	180351800	-0.991523262156248
chr4	180350900	180351900	-0.6395018099159657
chr4	180351000	180352000	-0.13574005698047134
chr4	180352200	180353200	-1.7614416147328618
chr4	180352300	180353300	-2.141535188556624
chr4	180352400	180353400	-2.7326117534775056
chr4	180352500	180353500	-2.4016812562958254
chr4	180352600	180353600	-1.6654002778088497
chr4	180352700	180353700	-0.8072973600589621
chr4	180353400	180354400	0.4952919077620156
chr4	180353500	180354500	-0.07806054915966915
chr4	180353600	180354600	-1.1697563290900566
chr4	180353700	180354700	-1.7872990542504361
chr4	180353800	180354800	-2.7943065025010583
chr4	180353900	180354900	-3.0149521938112094
chr4	180354000	180355000	-2.817076397227647
chr4	180354100	180355100	-2.9612536489396613
chr4	180354200	180355200	-2.526069632036269
chr4	180354300	180355300	-2.940379363003552
chr4	180354400	180355400	-3.3705242846478294
chr4	180354500	180355500	-2.9042477108817764
chr4	180354600	180355600	-2.5669808539383645
chr4	180354700	180355700	-2.2108600333834465
chr4	180354800	180355800	-1.2283104977867372
chr4	180354900	180355900	-0.7799040622757776
chr4	180355000	180356000	-0.8892064768832691
chr4	180355100	180356100	-0.2666175790093093
chr4	180355200	180356200	0.1897090508371224
chr4	180355300	180356300	0.2411547092837855
chr4	180355400	180356400	0.8172191900739642
chr4	180355500	180356500	0.09730663718928076
chr4	180355600	180356600	0.7887867618456466
chr4	180355700	180356700	0.28777289406472417
chr4	180355800	180356800	0.19283345838357585
chr4	180355900	180356900	-0.016154271704898214
chr4	180356000	180357000	-0.3082535933784091
chr4	180356100	180357100	-0.7420355447644903
chr4	180356200	180357200	-1.7310834607716181
chr4	180356300	180357300	-1.9276623670693087
chr4	180356400	180357400	-2.5052876975699667
chr4	180356500	180357500	-1.8642710062536536
chr4	180356600	180357600	-2.243809352971717
chr4	180356700	180357700	-1.716413603362873
chr4	180356800	180357800	-1.755586937871943
chr4	180356900	180357900	-1.6763721040522457
chr4	180357000	180358000	-1.1619588169550923
chr4	180357800	180358800	0.008257618166610834
chr4	180357900	180358900	0.01134848845676298
chr4	180358000	180359000	0.054853995040547165
chr4	180358100	180359100	-0.2365189616682879
chr4	180358200	180359200	-0.5115296257086809
chr4	180358300	180359300	-1.0940775051514406
chr4	180358400	180359400	-1.1872901616115186
chr4	180358500	180359500	-1.4984447539612191
chr4	180358700	180359700	-2.248905796992124
chr4	180359300	180360300	-1.7110711325184509
chr4	180359600	180360600	-1.43819906390431
chr4	180360100	180361100	-1.7491527648377865
chr4	180361800	180362800	-0.5744006837650075
chr4	180361900	180362900	-0.9369220733682708
chr4	180362000	180363000	-0.85360767359985
chr4	180362100	180363100	-1.0795529637683097
chr4	180362200	180363200	-1.6902603342996376
chr4	180362300	180363300	-1.8150732028758656
chr4	180362400	180363400	-2.2985289926712418
chr4	180362500	180363500	-1.7455508791988048
chr4	180362600	180363600	-2.091629060971332
chr4	180362700	180363700	-1.1363254602634365
chr4	180362800	180363800	-1.3551847361100056
chr4	180362900	180363900	-1.0511460444007228
chr4	180363000	180364000	-0.3396051167164847
chr4	180363100	180364100	-0.3621050784416362
chr4	180363200	180364200	0.02977465024707665
chr4	180363300	180364300	-0.024741243592109188
chr4	180363400	180364400	1.0097612368186486
chr4	180363500	180364500	0.4536986926342126
chr4	180363600	180364600	0.25467986470696713
chr4	180363700	180364700	0.2325886562807966
chr4	180363800	180364800	0.27799118258752586
chr4	180363900	180364900	0.9663034716482676
chr4	180364000	180365000	0.297088657096834
chr4	180364100	180365100	0.28166452236139244
chr4	180364200	180365200	0.1538705765796747
chr4	180364300	180365300	0.40926524371930667
chr4	180364400	180365400	-0.1231087777747564
chr4	180364500	180365500	0.14882146118434547
chr4	180364600	180365600	0.8345952004706042
chr4	180364700	180365700	1.4115866915842412
chr4	180364800	180365800	1.5142810040028143
chr4	180364900	180365900	1.5569097606810618
chr4	180365000	180366000	1.3411133088795752
chr4	180365100	180366100	1.3730944560674399
chr4	180365200	180366200	1.8324578682834691
chr4	180365300	180366300	1.1740510126157766
chr4	180365400	180366400	1.0230539913298813
chr4	180365500	180366500	1.6988104065004122
chr4	180365600	180366600	1.2864663679826391
chr4	180365700	180366700	0.8967324186478115
chr4	180365800	180366800	0.7973006054193915
chr4	180365900	180366900	-0.15981922518582126
chr4	180366000	180367000	0.034518447233614795
chr4	180366100	180367100	0.5999115613936726
chr4	180366200	180367200	0.4630687675976498
chr4	180366300	180367300	0.375976278579045
chr4	180366400	180367400	0.055723215819523116
chr4	180366500	180367500	-0.4491858784649028
chr4	180366600	180367600	-0.09835862614618417
chr4	180366700	180367700	-0.2913066402338888
chr4	180366800	180367800	-0.9536814957368952
chr4	180366900	180367900	-0.6634439992669838
chr4	180367000	180368000	-0.9621641228561625
chr4	180367100	180368100	-1.962538816935383
chr4	180367200	180368200	-2.49676548516501
chr4	180367300	180368300	-2.2906823670973293
chr4	180367400	180368400	-1.7425528203967282
chr4	180367500	180368500	-1.7459774258553562
chr4	180367600	180368600	-2.014342002651154
chr4	180367700	180368700	-2.4360309228944907
chr4	180367800	180368800	-1.8330393406450136
chr4	180367900	180368900	-1.7797673007782375
chr4	180368000	180369000	-1.5045229891360683
chr4	180368100	180369100	-0.6160510191774641
chr4	180368200	180369200	-0.5772218742328897
chr4	180368300	180369300	-0.09771692883814873
chr4	180368400	180369400	0.2826843811056769
chr4	180368500	180369500	0.3473360230362056
chr4	180368600	180369600	0.8127096943722968
chr4	180368700	180369700	0.6485347404388353
chr4	180368800	180369800	0.4367417553627637
chr4	180368900	180369900	-0.4901735945157791
chr4	180369000	180370000	-0.4393557819976894
chr4	180369100	180370100	-0.4658959713352246
chr4	180369200	180370200	-0.35804851740086696
chr4	180369300	180370300	-0.8287759987658209
chr4	180369400	180370400	-1.908943159407101
chr4	180369500	180370500	-1.814416523812848
chr4	180369600	180370600	-2.352064916263933
chr4	180369700	180370700	-1.6686290396635828
chr4	180369800	180370800	-1.9622421178463425
chr4	180369900	180370900	-0.6692666002223842
chr4	180370000	180371000	-0.5235534771642053
chr4	180370100	180371100	-0.2850224340617009
chr4	180370200	180371200	-0.7083817538478681
chr4	180370300	180371300	-0.9216291202868359
chr4	180370400	180371400	0.027060477086598568
chr4	180370500	180371500	0.26294339571985464
chr4	180370600	180371600	0.6974511207583391
chr4	180370700	180371700	0.16989015865610116
chr4	180370800	180371800	0.8733887394904861
chr4	180370900	180371900	0.6631424246603551
chr4	180371000	180372000	0.3091447216228662
chr4	180371100	180372100	-0.1629220269878114
chr4	180371200	180372200	0.5501884225573934
chr4	180371300	180372300	0.8075076934136955
chr4	180371400	180372400	0.8951561793516716
chr4	180371500	180372500	0.5638358301127514
chr4	180371600	180372600	0.3831176810432404
chr4	180371700	180372700	0.9303215779619616
chr4	180371800	180372800	0.7955014340989336
chr4	180371900	180372900	0.5327896747556188
chr4	180372000	180373000	0.952163206207043
chr4	180372100	180373100	1.3161846578096406
chr4	180372200	180373200	1.1788521716883915
chr4	180372300	180373300	1.6006886969554766
chr4	180374400	180375400	-1.6825155370169145
chr4	180374500	180375500	-2.113802168444978
chr4	180374600	180375600	-2.1362871682823403
chr4	180374700	180375700	-2.6753861468147884
chr4	180374800	180375800	-2.8423919993276083
chr4	180374900	180375900	-2.8351417630262072
chr4	180375000	180376000	-2.7877680104117433
chr4	180375100	180376100	-2.937332362848512
chr4	180375200	180376200	-3.1217077158829585
chr4	180375300	180376300	-2.845703322777993
chr4	180375400	180376400	-2.4556430479894718
chr4	180375500	180376500	-1.986821310448157
chr4	180375600	180376600	-1.798453736826938
chr4	180375700	180376700	-1.32471886361239
chr4	180375800	180376800	-1.4765437991867998
chr4	180375900	180376900	-0.9089847822220998
chr4	180376000	180377000	-0.6138673890601076
chr4	180376100	180377100	-0.15193575784259933
chr4	180376200	180377200	0.4264307405849677
chr4	180376300	180377300	0.6578935922975556
chr4	180376400	180377400	0.4218852111889632
chr4	180376500	180377500	0.084921893156861
chr4	180376600	180377600	-0.007413773359736316
chr4	180376700	180377700	-0.3458377305291627
chr4	180376800	180377800	0.34757068566238364
chr4	180376900	180377900	-0.0373402552077833
chr4	180377000	180378000	-0.2853499535915985
chr4	180377100	180378100	-0.6096702020823309
chr4	180377200	180378200	-1.0913446800378863
chr4	180377300	180378300	-1.4234046869440995
chr4	180377400	180378400	-0.913536336466292
chr4	180377500	180378500	0.021605881777624642
chr4	180377600	180378600	0.24851482486786225
chr4	180377700	180378700	0.2746661469884082
chr4	180377800	180378800	-0.09691362609579693
chr4	180377900	180378900	0.4040920034132701
chr4	180378000	180379000	0.7288560606842764
chr4	180378100	180379100	0.6480246968628567
chr4	180378200	180379200	1.1109661957374792
chr4	180378300	180379300	1.2114733556987698
chr4	180378400	180379400	1.3614671174567043
chr4	180378500	180379500	1.003719965214884
chr4	180378600	180379600	1.0807572371002068
chr4	180378700	180379700	1.6920703829840873
chr4	180378800	180379800	2.0936789245235503
chr4	180378900	180379900	0.9577686498508908
chr4	180379000	180380000	0.542041543004068
chr4	180379100	180380100	0.5231650535165074
chr4	180379200	180380200	0.23068173021259605
chr4	180379300	180380300	0.03839633924611683
chr4	180379400	180380400	-1.1447580706022051
chr4	180379500	180380500	-1.1584195848433856
chr4	180379600	180380600	-1.5653854769625226
chr4	180379700	180380700	-1.102893635681571
chr4	180379800	180380800	-0.7063851009787238
chr4	180379900	180380900	-0.17550118118258096
chr4	180380000	180381000	0.2817374285634138
chr4	180380100	180381100	0.3621408326942355
chr4	180380200	180381200	0.2952464852842308
chr4	180380300	180381300	-0.255347522431564
chr4	180380400	180381400	0.04598235745649299
chr4	180380500	180381500	-0.7319843216763249
chr4	180380600	180381600	-1.4524360286721372
chr4	180380700	180381700	-1.9219970609035768
chr4	180380800	180381800	-2.8825138216152744
chr4	180380900	180381900	-3.153034918911497
chr4	180381000	180382000	-3.7943074242720267
chr4	180381100	180382100	-4.293623220279429
chr4	180381200	180382200	-4.612256137310539
chr4	180381300	180382300	-4.5608225242645615
chr4	180381400	180382400	-4.119846913402808
chr4	180381500	180382500	-3.344389930103325
chr4	180381600	180382600	-2.338096530799254
chr4	180382000	180383000	-1.5122901294760378
chr4	180382100	180383100	-1.31131600535073
chr4	180382200	180383200	-1.2055091889583467
chr4	180382300	180383300	-0.8398681558390066
chr4	180382400	180383400	-1.6801138788138354
chr4	180382500	180383500	-1.9224368536173129
chr4	180382600	180383600	-1.8742790597584096
chr4	180382700	180383700	-1.9963572147100133
chr4	180382800	180383800	-1.7969005041317967
chr4	180382900	180383900	-1.3098242793880936
chr4	180383000	180384000	-1.150986406977593
chr4	180383100	180384100	-1.2648684792542002
chr4	180383200	180384200	-1.2041872748672453
chr4	180383300	180384300	-0.4262555256837267
chr4	180383400	180384400	-0.00048512195955551163
chr4	180383500	180384500	0.9352377862676312
chr4	180383600	180384600	0.3985157452462567
chr4	180383700	180384700	0.7975496400599122
chr4	180383800	180384800	0.8201930719662285
chr4	180383900	180384900	0.7288195043864999
chr4	180384000	180385000	0.6468145212831545
chr4	180384100	180385100	0.9319934725177944
chr4	180384200	180385200	0.9335376234397936
chr4	180384900	180385900	-0.7879115393367051
chr4	180385000	180386000	-1.4811629154028552
chr4	180385100	180386100	-1.2642009830440362
chr4	180385200	180386200	-1.2090358232887597
chr4	180385300	180386300	-1.7344461807646974
chr4	180385400	180386400	-1.2783977104185795
chr4	180385500	180386500	-1.3669677945474368
chr4	180385600	180386600	-1.3892926866542423
chr4	180385700	180386700	-1.293502814707668
chr4	180385800	180386800	-1.6775838878931386
chr4	180385900	180386900	-1.5711610390205129
chr4	180386000	180387000	-1.1617803278860679
chr4	180386100	180387100	-1.3699258025066472
chr4	180386200	180387200	-1.2816561878284654
chr4	180386300	180387300	-0.9544352019643759
chr4	180386400	180387400	-1.34830618549177
chr4	180386500	180387500	-1.132073122232322
chr4	180386600	180387600	-1.4108747270794026
chr4	180386700	180387700	-1.2559267760992658
chr4	180386800	180387800	-1.3731559068591903
chr4	180386900	180387900	-0.5907811297992811
chr4	180387000	180388000	-0.6805025142985411
chr4	180387100	180388100	-1.6642594342084702
chr4	180387200	180388200	-1.5453173803717541
chr4	180387300	180388300	-1.7307156195104998
chr4	180387400	180388400	-2.1971359808621216
chr4	180387500	180388500	-2.3350637364464792
chr4	180387600	180388600	-2.1756826191665173
chr4	180387700	180388700	-1.6782901349347341
chr4	180387800	180388800	-1.7797230629828742
chr4	180387900	180388900	-1.8527426043228816
chr4	180388000	180389000	-1.518926887820297
chr4	180388100	180389100	-0.8115886342013969
chr4	180388200	180389200	-1.1499494492388858
chr4	180388300	180389300	-0.722827075088467
chr4	180388400	180389400	-0.2887061667234101
chr4	180388500	180389500	-0.7732732784164048
chr4	180388600	180389600	-0.6980796550208342
chr4	180388700	180389700	-1.4428446520837241
chr4	180388800	180389800	-1.029054086792641
chr4	180388900	180389900	-1.5321816703572648
chr4	180389000	180390000	-1.6904982499398196
chr4	180389100	180390100	-1.6354184319386285
chr4	180389200	180390200	-1.4782254315220191
chr4	180391000	180392000	-8.981379630117434
chr4	180391100	180392100	-9.663283401926273
chr4	180391200	180392200	-9.55904196197594
chr4	180391300	180392300	-9.224023470832996
chr4	180391400	180392400	-7.922270266667618
chr4	180391500	180392500	-6.311689621129153
chr4	180391600	180392600	-5.594071925021463
chr4	180391700	180392700	-5.229346192469667
chr4	180391800	180392800	-5.499272436789791
chr4	180391900	180392900	-5.078349268993826
chr4	180392800	180393800	-1.7807642810674118
chr4	180392900	180393900	-2.6622542091451846
chr4	180393000	180394000	-2.2811825660967457
chr4	180393100	180394100	-2.739789675105148
chr4	180393200	180394200	-2.4232146928785587
chr4	180393300	180394300	-2.1505719020352205
chr4	180393400	180394400	-2.0435756699634053
chr4	180393500	180394500	-1.7789272894826034
chr4	180393600	180394600	-1.4554506554535709
chr4	180393700	180394700	-1.6414967791012207
chr4	180393800	180394800	-1.69635769540431
chr4	180393900	180394900	-0.5999464139096121
chr4	180394700	180395700	-1.3679466118073231
chr4	180394800	180395800	-1.4774734859010823
chr4	180394900	180395900	-1.331812659176552
chr4	180395000	180396000	-1.3181428913955469
chr4	180395100	180396100	-1.348383267685109
chr4	180396200	180397200	-1.0690862529448606
chr4	180396300	180397300	-1.98224261897352
chr4	180396400	180397400	-2.1353259297250258
chr4	180396500	180397500	-1.8890359550309241
chr4	180396600	180397600	-1.8440669682664703
chr4	180396700	180397700	-1.9367058904958767
chr4	180396800	180397800	-1.7725366006667915
chr4	180396900	180397900	-1.1199867305877844
chr4	180397000	180398000	-1.1112549701392176
chr4	180397300	180398300	-0.3702861747559069
chr4	180397400	180398400	-0.6161197494610064
chr4	180397500	180398500	-0.6163479812182278
chr4	180397600	180398600	-0.6500487263866526
chr4	180397700	180398700	-0.5161436732428947
chr4	180397800	180398800	-0.10449762727020703
chr4	180397900	180398900	0.1249060278035882
chr4	180398000	180399000	0.12352362665520136
chr4	180398100	180399100	-0.5939046273478976
chr4	180398200	180399200	-1.687579785626955
chr4	180398300	180399300	-0.8744096108922865
chr4	180398400	180399400	-0.7349249311719219
chr4	180398500	180399500	-0.9271192763989404
chr4	180398600	180399600	-0.6904073665609909
chr4	180398700	180399700	-0.7316295835470784
chr4	180398800	180399800	-1.089163663216679
chr4	180398900	180399900	-1.5778283268901023
chr4	180399000	180400000	-1.7120565219956778
chr4	180399100	180400100	-0.8900288680914169
chr4	180399200	180400200	0.4771299544064855
chr4	180399300	180400300	-0.3630404246318776
chr4	180399400	180400400	0.09058554150675224
chr4	180399500	180400500	0.2527835710094995
chr4	180399600	180400600	0.4484297647071337
chr4	180399700	180400700	0.7173926842694693
chr4	180399800	180400800	0.5201598268307238
chr4	180399900	180400900	0.22966467631091186
chr4	180400000	180401000	0.49281428162946167
chr4	180401100	180402100	-0.8876467837199183
chr4	180402200	180403200	-1.9880044874340963
chr4	180402300	180403300	-1.85286936098174
chr4	180402400	180403400	-1.8646291075726087
chr4	180402500	180403500	-1.9921793304925648
chr4	180402600	180403600	-2.1184671905381136
chr4	180402700	180403700	-2.050769973353945
chr4	180402800	180403800	-1.5062104300931598
chr4	180402900	180403900	-0.4368051936307464
chr4	180403000	180404000	-0.04478076057955298
chr4	180403100	180404100	0.7375057050767475
chr4	180403200	180404200	0.8196782706294942
chr4	180403300	180404300	0.6770175310840134
chr4	180403400	180404400	0.7523644527517124
chr4	180403500	180404500	1.0333285822681515
chr4	180403600	180404600	1.1353245088638049
chr4	180403700	180404700	1.3086399834100588
chr4	180403800	180404800	1.302523614546152
chr4	180403900	180404900	1.026996236019576
chr4	180404000	180405000	0.26540259156031376
chr4	180404100	180405100	-0.4715946122827438
chr4	180404200	180405200	-1.7557814420492341
chr4	180404300	180405300	-1.3000981527165092
chr4	180404400	180405400	-1.3771222394482807
chr4	180404500	180405500	-0.8690881795236991
chr4	180404600	180405600	-1.3758083985943863
chr4	180404700	180405700	-1.261930262657699
chr4	180404800	180405800	-1.3882031067065852
chr4	180404900	180405900	-1.1593777024385632
chr4	180405000	180406000	-1.0796152947260655
chr4	180405100	180406100	-0.9771363361499864
chr4	180405200	180406200	-0.19753956125550529
chr4	180405700	180406700	1.5848714683973475
chr4	180405800	180406800	1.0463565047094276
chr4	180405900	180406900	0.8869764919122963
chr4	180406000	180407000	0.8395574299046793
chr4	180406100	180407100	0.6897756042761921
chr4	180406200	180407200	0.210085989849126
chr4	180406300	180407300	0.43126483974406266
chr4	180406400	180407400	0.5405779909949464
chr4	180406500	180407500	0.532392089411899
chr4	180406600	180407600	-0.2962167804968794
chr4	180406700	180407700	-0.6492868424591521
chr4	180406800	180407800	-0.029962785838148383
chr4	180406900	180407900	0.04230604589953384
chr4	180407000	180408000	0.039004502283554655
chr4	180408000	180409000	0.3399586811080761
chr4	180408100	180409100	0.3948412548562404
chr4	180408200	180409200	0.5005532843488268
chr4	180408300	180409300	0.5101834801053405
chr4	180409300	180410300	-2.0088113593684374
chr4	180409400	180410400	-2.2202631759056923
chr4	180409500	180410500	-2.0688525806393097
chr4	180409600	180410600	-2.2763965176174894
chr4	180409700	180410700	-2.520513944980146
chr4	180409800	180410800	-2.3099685632790026
chr4	180409900	180410900	-1.915914812273025
chr4	180410000	180411000	-1.9092987098567027
chr4	180410100	180411100	-1.2827601971846645
chr4	180410200	180411200	-0.7294187271692572
chr4	180410300	180411300	-0.9596468304384741
chr4	180410400	180411400	-0.6658188831059088
chr4	180410500	180411500	-0.7265984696316875
chr4	180410600	180411600	-0.34838321722750737
chr4	180410700	180411700	-0.03616461892507823
chr4	180410800	180411800	-0.38235821679323134
chr4	180410900	180411900	-1.6268467575714731
chr4	180411000	180412000	-2.847161303717765
chr4	180411100	180412100	-3.070253616210565
chr4	180411200	180412200	-1.9705151490973591
chr4	180411300	180412300	-1.252153132109182
chr4	180411400	180412400	-1.3418054509375237
chr4	180411500	180412500	-1.0368631834822608
chr4	180411600	180412600	-1.1883355245597715
chr4	180411700	180412700	-0.8610311073280382
chr4	180411800	180412800	-0.7706665530593321
chr4	180411900	180412900	-0.2422070569113111
chr4	180412000	180413000	0.7275302565307717
chr4	180412100	180413100	0.6694470193409847
chr4	180412200	180413200	0.5196303509075605
chr4	180412300	180413300	0.2336821170763734
chr4	180412400	180413400	0.7527374287677132
chr4	180412500	180413500	0.11088365729706673
chr4	180412600	180413600	0.8472998817220425
chr4	180412700	180413700	0.27444612708396554
chr4	180412800	180413800	0.8640435599249963
chr4	180412900	180413900	1.2112141914139325
chr4	180413000	180414000	1.8616803294953561
chr4	180413100	180414100	1.9329110476015765
chr4	180413200	180414200	2.1984345764637085
chr4	180413300	180414300	2.330833064634609
chr4	180413400	180414400	2.2603893323826614
chr4	180413500	180414500	2.698723555165594
chr4	180413600	180414600	2.52383122691334
chr4	180413700	180414700	2.9864734553536625
chr4	180413800	180414800	2.87956952516137
chr4	180413900	180414900	2.0434707017521037
chr4	180414000	180415000	1.7285957117512865
chr4	180414100	180415100	1.1990051786619382
chr4	180414200	180415200	0.5907172383661208
chr4	180414300	180415300	-0.0005013067052483978
chr4	180414400	180415400	0.1620658673204538
chr4	180414500	180415500	0.2532246460841752
chr4	180414600	180415600	0.11085802254391806
chr4	180414700	180415700	0.02598170118603096
chr4	180414800	180415800	-0.7809024343142257
chr4	180415800	180416800	0.2522895655550304
chr4	180415900	180416900	0.2287654483839673
chr4	180416000	180417000	0.1124575259498302
chr4	180416100	180417100	-0.4463366918730137
chr4	180416200	180417200	0.0538376138141871
chr4	180416300	180417300	-0.14162006823971854
chr4	180416400	180417400	-0.2697969445774733
chr4	180416500	180417500	-0.6918202672059611
chr4	180416600	180417600	-1.3276714455337744
chr4	180416700	180417700	-1.3184377635172202
chr4	180416800	180417800	-1.0279470059228402
chr4	180416900	180417900	-0.7416822316008536
chr4	180417000	180418000	-0.271607490142826
chr4	180417100	180418100	0.12157206133530532
chr4	180417200	180418200	-0.10671224917916247
chr4	180417300	180418300	0.3767336731016637
chr4	180417400	180418400	0.050737413844646286
chr4	180417500	180418500	0.5422269920109923
chr4	180417600	180418600	0.9677943927516408
chr4	180417700	180418700	1.0792188141027976
chr4	180417800	180418800	1.5888493774919887
chr4	180417900	180418900	1.159031980931567
chr4	180418000	180419000	0.4104467592630975
chr4	180418100	180419100	0.07686646562161774
chr4	180418200	180419200	0.23606526987580195
chr4	180418300	180419300	-0.20007655315611209
chr4	180418400	180419400	0.33896954390207706
chr4	180418500	180419500	0.3704580009978972
chr4	180418600	180419600	0.1197673696656344
chr4	180418700	180419700	0.11966239226274265
chr4	180418800	180419800	-0.6700957859688114
chr4	180418900	180419900	-0.4109006173113858
chr4	180419000	180420000	-0.45292267678046033
chr4	180419100	180420100	-0.07239494179907326
chr4	180419200	180420200	-0.6391517668620614
chr4	180419300	180420300	-0.319324440891791
chr4	180419400	180420400	0.3369526218836061
chr4	180419500	180420500	-0.2649068528840541
chr4	180419600	180420600	-0.06953744143748228
chr4	180419700	180420700	0.024852412943434918
chr4	180419800	180420800	0.5134629957320735
chr4	180419900	180420900	0.6595497834575944
chr4	180420000	180421000	1.0440168034554194
chr4	180420100	180421100	1.0819982524722749
chr4	180420200	180421200	1.5523117356301068
chr4	180420300	180421300	1.8901669101774787
chr4	180420400	180421400	0.8070689589298379
chr4	180420500	180421500	1.4978040785340725
chr4	180420600	180421600	1.3557312154385877
chr4	180420700	180421700	1.5985026289645587
chr4	180420800	180421800	1.5489951894554457
chr4	180420900	180421900	1.5238354414214093
chr4	180421000	180422000	1.406990517353785
chr4	180421100	180422100	0.9885423594573932
chr4	180421600	180422600	0.6849365669093909
chr4	180421700	180422700	0.19686937112591504
chr4	180421800	180422800	0.11006817892306807
chr4	180421900	180422900	0.2411455601999879
chr4	180422000	180423000	0.3224415962031246
chr4	180422100	180423100	0.2827806502566254
chr4	180422200	180423200	0.7953908107395398
chr4	180422300	180423300	0.8480519065737899
chr4	180422400	180423400	1.0418393696851156
chr4	180422500	180423500	0.5876053576202402
chr4	180422600	180423600	1.0479776078815342
chr4	180422700	180423700	0.9863109667423792
chr4	180422800	180423800	0.8167664041818056
chr4	180422900	180423900	0.5274924354977104
chr4	180423000	180424000	-0.22769652511075267
chr4	180423100	180424100	-0.6431655048255107
chr4	180423200	180424200	-1.3465679861397948
chr4	180423300	180424300	-1.2675157578455858
chr4	180423400	180424400	-1.4814407132180707
chr4	180423500	180424500	-1.2568038085346906
chr4	180423600	180424600	-1.4144182002205632
chr4	180423700	180424700	-0.9888852010913022
chr4	180423800	180424800	-0.7619225268100315
chr4	180423900	180424900	-0.8871500920274004
chr4	180424000	180425000	-0.15805808672614657
chr4	180424100	180425100	0.3236355560318939
chr4	180424200	180425200	0.4168949325691407
chr4	180424300	180425300	0.5906383455352401
chr4	180424400	180425400	0.5135817239459822
chr4	180424500	180425500	-0.4314903902038352
chr4	180424600	180425600	-0.1331766796050534
chr4	180424700	180425700	-0.10467752452185447
chr4	180424800	180425800	-0.272733861088375
chr4	180424900	180425900	-0.3574187146133197
chr4	180425000	180426000	-0.8282880531391744
chr4	180425100	180426100	-1.040055164124897
chr4	180425200	180426200	-1.1595048457987844
chr4	180425300	180426300	-1.128582586003695
chr4	180425400	180426400	-0.8936242146519129
chr4	180425500	180426500	-0.0009435247957665627
chr4	180425600	180426600	-0.4024856043646314
chr4	180425700	180426700	-0.01736946773221645
chr4	180425800	180426800	0.5882323332828273
chr4	180425900	180426900	0.7576393420899626
chr4	180426000	180427000	1.4782392965812794
chr4	180426100	180427100	1.9906155463182016
chr4	180426200	180427200	2.1347293246529144
chr4	180426300	180427300	1.5624182497349632
chr4	180426400	180427400	1.3438402375189298
chr4	180426500	180427500	0.4926366096323904
chr4	180426600	180427600	1.0976974175089274
chr4	180426700	180427700	0.5589447896430955
chr4	180426800	180427800	0.12014686304985693
chr4	180426900	180427900	-0.04275002931670617
chr4	180427000	180428000	-0.5479640589364132
chr4	180427100	180428100	-0.7885143315872352
chr4	180427200	180428200	-0.3692663180059479
chr4	180427300	180428300	0.6700076187640593
chr4	180427400	180428400	0.7458143904755604
chr4	180427500	180428500	0.9027444079981168
chr4	180427600	180428600	0.4062293839120768
chr4	180427700	180428700	0.3532667641382958
chr4	180427800	180428800	0.306305170129439
chr4	180427900	180428900	0.3499794173738002
chr4	180428000	180429000	0.772950907156055
chr4	180428100	180429100	0.7385439638372286
chr4	180428200	180429200	0.5879827890597261
chr4	180428300	180429300	-0.2605619833468232
chr4	180428400	180429400	-0.10442537087860627
chr4	180428500	180429500	-0.25293776447818
chr4	180428600	180429600	-0.616460074871481
chr4	180428700	180429700	-0.6506862290934137
chr4	180428800	180429800	-0.6658676966568775
chr4	180428900	180429900	-1.4491950879426612
chr4	180429000	180430000	-1.16298188059593
chr4	180429100	180430100	-0.7538608342337063
chr4	180429200	180430200	-0.4742115944198254
chr4	180429300	180430300	-0.4034834459190753
chr4	180429400	180430400	-0.3013102493274167
chr4	180429500	180430500	0.14210480776973558
chr4	180429600	180430600	0.6696024047858642
chr4	180429700	180430700	1.453364295993446
chr4	180429800	180430800	1.6971787453302267
chr4	180429900	180430900	2.520629922661484
chr4	180430000	180431000	2.128842176814184
chr4	180430100	180431100	1.7013133780349392
chr4	180430200	180431200	1.1729944099663658
chr4	180430700	180431700	1.2669268265647151
chr4	180430800	180431800	0.5579259722733294
chr4	180430900	180431900	0.2765707295317003
chr4	180431000	180432000	0.7570117416976793
chr4	180431100	180432100	1.4699579233000488
chr4	180431200	180432200	1.5235464901898983
chr4	180431300	180432300	1.5107235771705825
chr4	180431400	180432400	1.7851470766327528
chr4	180431500	180432500	1.7610176293483215
chr4	180431600	180432600	1.5716081348902036
chr4	180431700	180432700	1.2899486325805507
chr4	180431800	180432800	1.7535925966897807
chr4	180431900	180432900	2.2213077819491134
chr4	180432000	180433000	1.024723788197863
chr4	180432100	180433100	-0.4408422276045755
chr4	180432200	180433200	-0.95814214751962
chr4	180432600	180433600	-0.1574509627931123
chr4	180432700	180433700	0.5423708046744908
chr4	180432800	180433800	1.320651308750873
chr4	180432900	180433900	1.811755674758844
chr4	180433000	180434000	2.1886946868456874
chr4	180433100	180434100	2.246368222946714
chr4	180433200	180434200	2.4064638230367392
chr4	180433300	180434300	2.894842688921788
chr4	180433400	180434400	2.962728726299209
chr4	180433500	180434500	3.0907862465055183
chr4	180433600	180434600	2.8122180086153
chr4	180433700	180434700	2.5488935844813114
chr4	180433800	180434800	1.8643230827498545
chr4	180433900	180434900	1.6139496209414272
chr4	180434000	180435000	1.6402245717087347
chr4	180434100	180435100	1.7425472875447772
chr4	180434200	180435200	1.8507791887386955
chr4	180434300	180435300	1.5214911816914185
chr4	180434400	180435400	1.390837820504483
chr4	180434500	180435500	1.030267397760574
chr4	180434600	180435600	0.9788552377298174
chr4	180434700	180435700	1.2424783012133118
chr4	180434800	180435800	1.0345341918258522
chr4	180434900	180435900	0.935437541216943
chr4	180435000	180436000	0.8736932269427522
chr4	180435100	180436100	0.9032155623154168
chr4	180435600	180436600	0.2760113266326249
chr4	180435700	180436700	-0.5267743939465931
chr4	180436800	180437800	1.857830724851785
chr4	180436900	180437900	1.760979154929482
chr4	180437000	180438000	1.8448935854562964
chr4	180437100	180438100	1.9183675710972359
chr4	180437200	180438200	2.3047530641408907
chr4	180437300	180438300	2.3697352431275904
chr4	180437400	180438400	2.8581556374089647
chr4	180437500	180438500	2.367957000551451
chr4	180437600	180438600	1.9469850163878253
chr4	180437700	180438700	1.5292115581629109
chr4	180437800	180438800	1.0996987329597487
chr4	180437900	180438900	1.1655634393281855
chr4	180438000	180439000	1.6694044430457877
chr4	180438100	180439100	1.1413477577504132
chr4	180438200	180439200	0.6322763423026602
chr4	180438300	180439300	0.5880189230805793
chr4	180438400	180439400	0.09184537177336098
chr4	180439500	180440500	0.4473868383142255
chr4	180439600	180440600	0.43775421958561694
chr4	180440700	180441700	0.023429423225716155
chr4	180440800	180441800	0.3698477567359238
chr4	180440900	180441900	0.20969411794526066
chr4	180441000	180442000	-0.16027961104156502
chr4	180441100	180442100	0.226010782306328
chr4	180441200	180442200	0.4423788409111128
chr4	180441300	180442300	-0.2902746901645131
chr4	180441400	180442400	-0.3510654879267739
chr4	180441500	180442500	-0.5975734643732783
chr4	180441600	180442600	0.4600633533237407
chr4	180441700	180442700	0.9510110174892564
chr4	180441800	180442800	0.5308942344428377
chr4	180441900	180442900	0.4143035109683983
chr4	180442000	180443000	0.2635450056595164
chr4	180442100	180443100	-0.2448835184672903
chr4	180442200	180443200	-0.2988447247480921
chr4	180442300	180443300	0.08816897319009556
chr4	180442400	180443400	0.10395117589882676
chr4	180442500	180443500	-0.1478514247015388
chr4	180442600	180443600	-0.8295135193846984
chr4	180442700	180443700	-1.3340641785593532
chr4	180442800	180443800	-1.2524606939189418
chr4	180442900	180443900	-0.31794726129181833
chr4	180443000	180444000	-0.15008753838430516
chr4	180443100	180444100	-0.2848491503283581
chr4	180443200	180444200	-0.649701657095801
chr4	180443300	180444300	-0.3766533345835799
chr4	180443400	180444400	-0.8369428679052153
chr4	180443500	180444500	-0.2736258690353401
chr4	180443600	180444600	-0.28868471801991263
chr4	180443700	180444700	-0.4064112349632687
chr4	180443800	180444800	-0.30095843499274555
chr4	180443900	180444900	-0.3640218969933564
chr4	180444000	180445000	0.10666898914536947
chr4	180444100	180445100	0.5527631184360686
chr4	180444200	180445200	0.7719552509007551
chr4	180444300	180445300	0.7089417649567549
chr4	180444400	180445400	1.179218359723095
chr4	180444500	180445500	0.949315433184662
chr4	180444600	180445600	1.151664328335936
chr4	180444700	180445700	1.9133642873901189
chr4	180444800	180445800	1.643255285811423
chr4	180444900	180445900	0.7769791585133118
chr4	180445000	180446000	0.5167742052440263
chr4	180445100	180446100	0.5571787390683209
chr4	180445200	180446200	0.6603356438651504
chr4	180445300	180446300	-0.02754074738979654
chr4	180445400	180446400	-0.4321724972891829
chr4	180445500	180446500	-0.03735263444995505
chr4	180445600	180446600	-0.12310793501415572
chr4	180445700	180446700	-0.6505913627610318
chr4	180445800	180446800	-0.7888075590937724
chr4	180445900	180446900	-0.3822093005879695
chr4	180446000	180447000	-0.25033069024131316
chr4	180447500	180448500	-0.4568313102319026
chr4	180447600	180448600	-0.3476433462335117
chr4	180447700	180448700	-0.3520543291865795
chr4	180447800	180448800	0.047266641534733166
chr4	180447900	180448900	0.4698888998041626
chr4	180448000	180449000	0.7068343363360153
chr4	180448100	180449100	1.3201589078428408
chr4	180448200	180449200	0.4673854215217163
chr4	180448300	180449300	0.8950645072203921
chr4	180448400	180449400	0.6891145510890303
chr4	180448500	180449500	1.4101698002752747
chr4	180448600	180449600	1.7895617308419052
chr4	180448700	180449700	1.5378692057853582
chr4	180448800	180449800	1.7735932023045895
chr4	180448900	180449900	2.5398329881348776
chr4	180449000	180450000	2.6041186859883276
chr4	180449100	180450100	1.993614444898756
chr4	180449200	180450200	2.5237377226494253
chr4	180449300	180450300	1.9630568885802548
chr4	180449400	180450400	2.0181102042933134
chr4	180449500	180450500	1.7130710492960075
chr4	180449600	180450600	1.520950866732215
chr4	180449700	180450700	1.5498463297205074
chr4	180450900	180451900	-0.6770149180637987
chr4	180451000	180452000	-0.7076903621381895
chr4	180451100	180452100	-0.6628509446989276
chr4	180451200	180452200	-0.6195363254552527
chr4	180451300	180452300	-0.11921282738769798
chr4	180451400	180452400	-0.08677590890391683
chr4	180451500	180452500	-0.021543911332250525
chr4	180451600	180452600	0.4665690849346245
chr4	180451700	180452700	0.3230659285331447
chr4	180451800	180452800	-0.6669218540454697
chr4	180451900	180452900	-0.8459893575289635
chr4	180452000	180453000	-0.7028817643069367
chr4	180452100	180453100	-0.9251512723116356
chr4	180452200	180453200	-0.626712972832144
chr4	180452300	180453300	-0.8482517325235281
chr4	180452400	180453400	-0.906998587286718
chr4	180452500	180453500	-0.3459182226886697
chr4	180452600	180453600	-0.3702679395099734
chr4	180452700	180453700	0.4398997393962392
chr4	180452800	180453800	1.3111550996468313
chr4	180452900	180453900	1.5941583240273838
chr4	180453000	180454000	1.9059009753390752
chr4	180453100	180454100	1.997734452296612
chr4	180453200	180454200	1.6459916214974546
chr4	180453300	180454300	2.0090901746094363
chr4	180453400	180454400	2.3988942964045967
chr4	180453500	180454500	1.9228530291065475
chr4	180453600	180454600	1.84361421713126
chr4	180453700	180454700	0.8634909087484208
chr4	180453800	180454800	-0.098200363004566
chr4	180453900	180454900	0.2661017165544639
chr4	180454000	180455000	-0.05802282424218856
chr4	180454100	180455100	-0.13319370348553095
chr4	180454200	180455200	0.1347254088442597
chr4	180454300	180455300	0.27061406262186394
chr4	180454400	180455400	0.6462494312168683
chr4	180454500	180455500	0.7461732284972402
chr4	180454600	180455600	0.18016011822621508
chr4	180454700	180455700	0.8959633866171862
chr4	180454800	180455800	1.4866867908362575
chr4	180454900	180455900	1.190787007293214
chr4	180455000	180456000	1.6523589432350083
chr4	180455100	180456100	1.7622254018637409
chr4	180455200	180456200	1.7135109152270762
chr4	180455300	180456300	1.1259848206903351
chr4	180455400	180456400	0.2244820886235032
chr4	180455500	180456500	0.22123802380016414
chr4	180455600	180456600	0.5835548484571625
chr4	180455700	180456700	0.8378251397703603
chr4	180455800	180456800	0.8410308543519608
chr4	180455900	180456900	1.1868921388310891
chr4	180456000	180457000	0.8622824096579423
chr4	180456100	180457100	0.8120629134628627
chr4	180456200	180457200	1.1668935009309616
chr4	180456300	180457300	1.6446529043005087
chr4	180456400	180457400	1.9323144232128808
chr4	180456500	180457500	1.8724111972168405
chr4	180456600	180457600	1.5859534243975468
chr4	180456700	180457700	1.257947575949194
chr4	180456800	180457800	1.0431928605588074
chr4	180456900	180457900	0.7479049394498787
chr4	180457000	180458000	0.25469211105968026
chr4	180457100	180458100	0.4432111556444404
chr4	180457200	180458200	0.020236450969120696
chr4	180457300	180458300	0.14235930541348532
chr4	180457400	180458400	-0.14598484679206547
chr4	180457500	180458500	0.2136296949668884
chr4	180457600	180458600	0.3162586084066362
chr4	180457700	180458700	0.17655356627420374
chr4	180457800	180458800	0.4910942656297734
chr4	180457900	180458900	0.10262436615045238
chr4	180458000	180459000	0.668551221112283
chr4	180458100	180459100	-0.01775101228054083
chr4	180458200	180459200	0.3135844625872609
chr4	180458300	180459300	-0.07877808898066052
chr4	180458400	180459400	0.19882897458475884
chr4	180458500	180459500	-0.2848911167204972
chr4	180458600	180459600	0.022459746995296025
chr4	180458700	180459700	0.047951701985372484
chr4	180458800	180459800	-0.4830199904787896
chr4	180458900	180459900	-0.2438182656725258
chr4	180459000	180460000	-0.788127102997724
chr4	180459100	180460100	0.04849154202205333
chr4	180459200	180460200	-0.4483807514350342
chr4	180459300	180460300	-1.0821315649037009
chr4	180459400	180460400	-1.4569619734033912
chr4	180459500	180460500	-1.2609336744866373
chr4	180459600	180460600	-1.6875268702058406
chr4	180459700	180460700	-1.988673437328308
chr4	180459800	180460800	-1.3971286763103226
chr4	180459900	180460900	-1.1496392546606786
chr4	180460000	180461000	-0.4137966345143838
chr4	180460100	180461100	-0.11651620526174435
chr4	180460200	180461200	0.2486430268323639
chr4	180460300	180461300	0.6010608405785615
chr4	180460400	180461400	1.1382150186731366
chr4	180460500	180461500	0.5661619203846981
chr4	180460600	180461600	0.6039792254317632
chr4	180460700	180461700	0.6422427259209005
chr4	180460800	180461800	0.8021703458265718
chr4	180460900	180461900	0.5329699459787872
chr4	180461000	180462000	0.5458860396778429
chr4	180461100	180462100	-0.7076070164743286
chr4	180461200	180462200	-0.8105717969640134
chr4	180461300	180462300	-0.1076601951991344
chr4	180461400	180462400	0.2856756605052215
chr4	180461500	180462500	1.2304725129633078
chr4	180461600	180462600	0.9867621788791852
chr4	180461700	180462700	0.7276475056342546
chr4	180461800	180462800	0.4396393419429232
chr4	180461900	180462900	-0.05571027016604349
chr4	180462000	180463000	-0.7348048979019918
chr4	180462100	180463100	0.279863178929363
chr4	180462200	180463200	-0.08245074251929285
chr4	180462300	180463300	-0.39064198085233454
chr4	180462400	180463400	-0.4454616117241635
chr4	180462500	180463500	-1.439428873040416
chr4	180462600	180463600	-1.1821101791214947
chr4	180462700	180463700	-0.6712226628196539
chr4	180462800	180463800	-1.4503666178124677
chr4	180462900	180463900	-1.4566946288264788
chr4	180463000	180464000	-1.5319463825363084
chr4	180463100	180464100	-1.876576253023766
chr4	180463200	180464200	-1.6064730186505758
chr4	180463300	180464300	-1.411617833609567
chr4	180463400	180464400	-1.7090303319125768
chr4	180463500	180464500	-0.4696952891456115
chr4	180463600	180464600	-0.5738449902164443
chr4	180463700	180464700	-0.8844102528321279
chr4	180463800	180464800	-0.5566378795909559
chr4	180463900	180464900	-0.4099542253543096
chr4	180464000	180465000	-0.014237506948224291
chr4	180464100	180465100	-0.5416520338523322
chr4	180464200	180465200	0.075799871968972
chr4	180464300	180465300	0.04433080300129948
chr4	180464400	180465400	-0.30079220315211763
chr4	180464500	180465500	-1.2516533902011326
chr4	180464600	180465600	-0.7979617340684473
chr4	180464700	180465700	-0.3871618544923073
chr4	180464800	180465800	0.6817795694138029
chr4	180464900	180465900	1.2246021402796512
chr4	180465000	180466000	1.388360350517593
chr4	180465100	180466100	1.4782821497894356
chr4	180465200	180466200	0.3790168901134254
chr4	180465300	180466300	0.03324760188839333
chr4	180465400	180466400	0.20635781415514165
chr4	180465500	180466500	0.6036296795430307
chr4	180465600	180466600	-0.3609328357809373
chr4	180465700	180466700	-0.6183575467016503
chr4	180465800	180466800	-1.0944497325450475
chr4	180465900	180466900	-0.7921402413541271
chr4	180466000	180467000	-1.1518271530036477
chr4	180466100	180467100	-0.3833481895311036
chr4	180466200	180467200	-0.25762513515975305
chr4	180466300	180467300	-0.008478721851096042
chr4	180466400	180467400	0.04427389210119776
chr4	180466500	180467500	0.2770224748529572
chr4	180466600	180467600	1.214440097749563
chr4	180467900	180468900	0.8577498446141563
chr4	180468000	180469000	1.5331619441109507
chr4	180468100	180469100	2.2605443136367454
chr4	180468200	180469200	2.8229955765163983
chr4	180468300	180469300	2.651760841750101
chr4	180468400	180469400	2.53587592201338
chr4	180468500	180469500	2.751716518779351
chr4	180468600	180469600	2.577677933629465
chr4	180468700	180469700	2.3049888162937244
chr4	180468800	180469800	2.7069250180411464
chr4	180468900	180469900	2.051267336836389
chr4	180469000	180470000	1.4754330054652183
chr4	180469100	180470100	1.4543152725623143
chr4	180469200	180470200	1.0837014949250128
chr4	180469300	180470300	0.8331806365216482
chr4	180469400	180470400	0.3769823973600416
chr4	180469500	180470500	0.06426485952132797
chr4	180469600	180470600	-0.06729746209573513
chr4	180469700	180470700	-0.4300983301660638
chr4	180469800	180470800	-0.776360889007713
chr4	180469900	180470900	-0.8655763042472918
chr4	180470000	180471000	-0.9887739256533574
chr4	180470100	180471100	-1.755058924806466
chr4	180470200	180471200	-1.7831603033809018
chr4	180470400	180471400	-1.090432611941349
chr4	180470500	180471500	-1.5514909192779658
chr4	180471600	180472600	1.5453153208985315
chr4	180471700	180472700	1.3066488983120264
chr4	180471800	180472800	1.7992541802490911
chr4	180471900	180472900	1.30811482486832
chr4	180472000	180473000	1.0006092004602143
chr4	180472100	180473100	0.6179267479084324
chr4	180472200	180473200	0.4386946548791794
chr4	180472300	180473300	0.25254875013227684
chr4	180472400	180473400	1.1843380703710873
chr4	180472500	180473500	0.2909121829016906
chr4	180472600	180473600	0.4823483488399878
chr4	180472700	180473700	0.2504661543039964
chr4	180472800	180473800	-0.4943573473378448
chr4	180472900	180473900	-0.5546308689621482
chr4	180473000	180474000	0.008940351654487864
chr4	180473100	180474100	-0.13634795631527935
chr4	180473200	180474200	-0.6231488117149074
chr4	180473300	180474300	-0.4801003718067638
chr4	180473400	180474400	-0.5555276532293061
chr4	180473500	180474500	0.08499815920482234
chr4	180473600	180474600	-0.06174178923617181
chr4	180473700	180474700	0.08552379049614471
chr4	180473800	180474800	0.4358456259230473
chr4	180473900	180474900	0.10013778309732428
chr4	180474000	180475000	-0.23941689080209577
chr4	180474100	180475100	0.5090790485276011
chr4	180474200	180475200	1.3670590205241022
chr4	180474300	180475300	1.3044186887247744
chr4	180474400	180475400	0.7559296280182684
chr4	180474500	180475500	0.4747848382820817
chr4	180474600	180475600	0.7355221231157503
chr4	180474700	180475700	0.7492853400112971
chr4	180474800	180475800	0.3369025638745756
chr4	180474900	180475900	0.2336642924230508
chr4	180475000	180476000	0.49408033911279714
chr4	180475100	180476100	-0.43949124580730575
chr4	180475200	180476200	-0.5633537692115175
chr4	180475300	180476300	-0.8400916041613358
chr4	180475400	180476400	-0.2352096757085821
chr4	180475500	180476500	-0.7605120322311397
chr4	180475600	180476600	-1.0028380897883409
chr4	180475700	180476700	-1.0900094029900531
chr4	180475800	180476800	-0.2372847097694875
chr4	180475900	180476900	0.5405559481416025
chr4	180476000	180477000	0.5986220020230805
chr4	180476100	180477100	1.4129780201719695
chr4	180476200	180477200	1.3546511505494947
chr4	180476300	180477300	1.8661313922832088
chr4	180476400	180477400	1.7337187593556318
chr4	180476500	180477500	2.4178684566989066
chr4	180476600	180477600	2.4881104751697403
chr4	180476700	180477700	2.257505173005568
chr4	180476800	180477800	1.9908419424292456
chr4	180476900	180477900	1.459215548427424
chr4	180477000	180478000	0.9275411239138311
chr4	180477100	180478100	0.8114348412872227
chr4	180477200	180478200	0.1265154999219708
chr4	180477300	180478300	0.09975580870699106
chr4	180477400	180478400	-0.17315450465742896
chr4	180477500	180478500	-0.4443479236925993
chr4	180477600	180478600	-0.3320073750576116
chr4	180477700	180478700	-0.2128254677655764
chr4	180477800	180478800	-0.6987589238851822
chr4	180477900	180478900	-0.07852889849018432
chr4	180478000	180479000	0.2059804818580204
chr4	180478100	180479100	-0.3366310256686184
chr4	180478200	180479200	-0.0803139067476041
chr4	180478300	180479300	-0.2676510118600152
chr4	180478400	180479400	-0.3813144196727828
chr4	180478500	180479500	-0.1036453179754429
chr4	180478600	180479600	-0.3712365719653753
chr4	180478700	180479700	0.18389450516425365
chr4	180478800	180479800	0.5579387388902097
chr4	180478900	180479900	-0.07774521281192763
chr4	180479000	180480000	0.19484450519944405
chr4	180479100	180480100	0.5021601599264701
chr4	180479200	180480200	0.9492455393495705
chr4	180479300	180480300	0.8792471432445942
chr4	180479400	180480400	1.5864201972521923
chr4	180479500	180480500	1.8280072062464063
chr4	180479600	180480600	1.4218594365412387
chr4	180479700	180480700	1.6825034571426771
chr4	180479800	180480800	1.6817043004782162
chr4	180479900	180480900	1.792044350344545
chr4	180480000	180481000	1.9650628230126
chr4	180480100	180481100	2.3526492576245563
chr4	180480200	180481200	1.3895265910937944
chr4	180480300	180481300	1.319213274124467
chr4	180480400	180481400	0.8412827087710176
chr4	180480500	180481500	0.4652823448774371
chr4	180480600	180481600	0.7476877645734697
chr4	180480700	180481700	0.01050201152847852
chr4	180480800	180481800	-0.382570849503256
chr4	180480900	180481900	-0.07966733747497685
chr4	180481000	180482000	-0.5794445801170582
chr4	180481100	180482100	-0.9330726069020286
chr4	180481200	180482200	-0.2741533227664669
chr4	180481300	180482300	-0.5875156464518746
chr4	180481400	180482400	-0.4233749927666091
chr4	180481500	180482500	-0.5702908797086811
chr4	180481600	180482600	-1.0723746153452378
chr4	180481700	180482700	-0.688586388101281
chr4	180481800	180482800	-0.3278163970964437
chr4	180481900	180482900	-0.19965066664846126
chr4	180482000	180483000	-0.22525296684822158
chr4	180482100	180483100	-0.2585962976734042
chr4	180482200	180483200	0.4031376013707194
chr4	180482300	180483300	1.1077683305383272
chr4	180482400	180483400	0.08333947550270054
chr4	180482500	180483500	0.32538058821933125
chr4	180482600	180483600	0.567951582366565
chr4	180482700	180483700	0.5644408306263959
chr4	180482800	180483800	-0.24861007592799506
chr4	180482900	180483900	-0.2650332345272896
chr4	180483000	180484000	-0.1973134389891384
chr4	180483100	180484100	-0.6106974637478254
chr4	180483200	180484200	-0.7425745775314679
chr4	180483300	180484300	-1.2307906407258316
chr4	180483400	180484400	-1.0064895898111297
chr4	180483500	180484500	-1.1870412894145417
chr4	180483600	180484600	-0.9616209014611404
chr4	180483700	180484700	-1.211946831071948
chr4	180485000	180486000	2.1977486212502977
chr4	180485100	180486100	1.5733272152872717
chr4	180486200	180487200	2.3529066424472704
chr4	180486300	180487300	1.3109309805645375
chr4	180486400	180487400	1.7025967176908765
chr4	180486500	180487500	1.949585665312592
chr4	180486600	180487600	2.0043965240730794
chr4	180486700	180487700	1.5385246236210726
chr4	180486800	180487800	0.8313456477414837
chr4	180486900	180487900	0.121534610490575
chr4	180487000	180488000	0.13435382325900513
chr4	180487100	180488100	-0.3457657875663053
chr4	180487200	180488200	0.5070049151768224
chr4	180487400	180488400	1.0130817817425413
chr4	180487500	180488500	0.4936113604464805
chr4	180487600	180488600	0.8121792905298849
chr4	180487700	180488700	1.163851457130597
chr4	180487800	180488800	1.696235202490214
chr4	180487900	180488900	1.7706328502368898
chr4	180488000	180489000	1.5489155358663065
chr4	180488100	180489100	1.7433909658753026
chr4	180488200	180489200	1.6550807370325449
chr4	180488300	180489300	1.5022940359418502
chr4	180488400	180489400	1.2521558503616834
chr4	180488500	180489500	1.5239417362273475
chr4	180488600	180489600	1.0914577215125238
chr4	180488700	180489700	1.1853070662296334
chr4	180488800	180489800	1.181514110392892
chr4	180488900	180489900	1.4189464688207218
chr4	180489000	180490000	1.6512297862524312
chr4	180489100	180490100	1.4077951205908366
chr4	180489200	180490200	0.6820019485510479
chr4	180489300	180490300	0.15136209330992847
chr4	180489400	180490400	0.8595423697187884
chr4	180489500	180490500	0.6535911031253879
chr4	180489600	180490600	0.7034513580168427
chr4	180489700	180490700	0.9630258998679556
chr4	180489800	180490800	1.0295528687915465
chr4	180489900	180490900	0.6848681844020537
chr4	180490000	180491000	0.2356849753351881
chr4	180490100	180491100	0.668396433775087
chr4	180490200	180491200	0.7005038955902977
chr4	180490300	180491300	1.3396403905566632
chr4	180490400	180491400	0.9857549067052508
chr4	180490500	180491500	0.8569996588220034
chr4	180490600	180491600	1.067111488876715
chr4	180490700	180491700	0.9533681948906478
chr4	180490800	180491800	0.8585512528017324
chr4	180490900	180491900	0.7215392391458699
chr4	180491000	180492000	0.7185621493539307
chr4	180491100	180492100	0.05467416011352693
chr4	180491200	180492200	0.04071227812472032
chr4	180491300	180492300	-0.004755020959052854
chr4	180491400	180492400	0.4407721909649405
chr4	180491500	180492500	1.0649893850121663
chr4	180491600	180492600	0.7577589083985427
chr4	180491700	180492700	0.5336722013748686
chr4	180491800	180492800	0.20994664933996185
chr4	180491900	180492900	0.6722230394724708
chr4	180492000	180493000	1.1007343442001052
chr4	180493000	180494000	1.1675478278725375
chr4	180493100	180494100	1.223221796939013
chr4	180493200	180494200	1.0272510408054634
chr4	180493300	180494300	1.0051100131656874
chr4	180493400	180494400	0.3938494644278182
chr4	180493500	180494500	-0.17744532196880886
chr4	180493600	180494600	-0.39322319359432817
chr4	180493700	180494700	-0.787413555974661
chr4	180493800	180494800	-1.4174605634345514
chr4	180493900	180494900	-1.6411221731665369
chr4	180494000	180495000	-1.6245430160284444
chr4	180494100	180495100	-1.7120624528697166
chr4	180494200	180495200	-1.9174962038553005
chr4	180494300	180495300	-2.10523471375542
chr4	180494400	180495400	-2.1112225206491555
chr4	180494500	180495500	-1.8690412384428343
chr4	180494600	180495600	-1.6975320112408354
chr4	180496900	180497900	0.07327532591194587
chr4	180497000	180498000	0.13319624605213953
chr4	180497100	180498100	0.7440683862319454
chr4	180497200	180498200	0.9620632032284726
chr4	180497300	180498300	1.4992328334674083
chr4	180497400	180498400	1.205531480216192
chr4	180497500	180498500	0.3730226794688611
chr4	180497600	180498600	1.0057633011244191
chr4	180497700	180498700	0.9043766484306394
chr4	180497800	180498800	0.7990356541356737
chr4	180497900	180498900	0.991576191842859
chr4	180498000	180499000	0.4991255862426744
chr4	180498100	180499100	0.030902134608973376
chr4	180498200	180499200	-0.035012995366343024
chr4	180498300	180499300	-0.9591265815138534
chr4	180498400	180499400	-0.8759423486327743
chr4	180498500	180499500	-0.42016309568444055
chr4	180498600	180499600	-0.3350249706723672
chr4	180498700	180499700	-0.9006620130627703
chr4	180498800	180499800	-0.5100201699412206
chr4	180498900	180499900	-0.9842886534318028
chr4	180499000	180500000	-0.5297676951491788
chr4	180499100	180500100	-0.5035522230938054
chr4	180499200	180500200	-1.059161315825496
chr4	180499300	180500300	0.07588197282779624
chr4	180499400	180500400	0.19101916654305764
chr4	180499500	180500500	-0.13631808955257532
chr4	180499600	180500600	0.13783291128498973
chr4	180499700	180500700	-0.009453262361786948
chr4	180499800	180500800	-0.6340083861960274
chr4	180499900	180500900	-0.0007419409739648305
chr4	180500000	180501000	0.029855107428050042
chr4	180500100	180501100	0.15190461219468296
chr4	180500200	180501200	-0.12596611940851676
chr4	180500300	180501300	-0.8337179150462705
chr4	180500400	180501400	-1.0173236821322778
chr4	180500500	180501500	-0.9462063930458422
chr4	180500600	180501600	-1.5809830559472209
chr4	180500700	180501700	-1.345562690433871
chr4	180500800	180501800	-1.2991531359021975
chr4	180500900	180501900	-1.3027253896251292
chr4	180501000	180502000	-1.1793035738391076
chr4	180501100	180502100	-1.4817861402696473
chr4	180501200	180502200	-0.8220899484986979
chr4	180501300	180502300	-0.6780413756281567
chr4	180501400	180502400	-0.6348247001635898
chr4	180501500	180502500	-1.3517292445918132
chr4	180501600	180502600	-0.736370067196438
chr4	180501700	180502700	-0.3005849697457256
chr4	180501800	180502800	-0.9687198770462274
chr4	180501900	180502900	-1.1168610939935102
chr4	180502000	180503000	-0.3675680035924569
chr4	180502100	180503100	0.30597740990895245
chr4	180502200	180503200	0.5072087842233401
chr4	180502300	180503300	0.08922361770546622
chr4	180502400	180503400	0.6541316726842336
chr4	180502500	180503500	1.5878414159430734
chr4	180502600	180503600	1.225171601261599
chr4	180502700	180503700	1.4167770382475529
chr4	180502800	180503800	2.306107416235276
chr4	180502900	180503900	2.6155321652950656
chr4	180503000	180504000	1.7023716893531238
chr4	180503100	180504100	1.4578763429454802
chr4	180503200	180504200	1.9891158978055936
chr4	180503300	180504300	2.2569473083568776
chr4	180503400	180504400	1.7546954035980782
chr4	180503500	180504500	1.6688894305863524
chr4	180503600	180504600	2.65447895708408
chr4	180503700	180504700	2.6399729873354034
chr4	180503800	180504800	1.9138351772258304
chr4	180503900	180504900	1.9153488307229496
chr4	180504000	180505000	2.4430593021046407
chr4	180504100	180505100	3.066004437890033
chr4	180504200	180505200	1.7346707555234668
chr4	180504300	180505300	1.8775014036871804
chr4	180504400	180505400	1.463129173664706
chr4	180504500	180505500	1.9545158866365184
chr4	180504600	180505600	1.2274804327192737
chr4	180504700	180505700	1.1464016546327396
chr4	180504800	180505800	1.8552365539003928
chr4	180504900	180505900	1.822461068943784
chr4	180505000	180506000	0.9983994159434342
chr4	180505100	180506100	0.6239039962724912
chr4	180505200	180506200	0.9633646839217286
chr4	180505300	180506300	1.3934893371327182
chr4	180505400	180506400	1.6581304734316138
chr4	180505500	180506500	1.3238382509021438
chr4	180505600	180506600	1.1463718165081076
chr4	180505700	180506700	1.2628943181856915
chr4	180505800	180506800	0.7955589439691232
chr4	180505900	180506900	0.062009886068131084
chr4	180506000	180507000	0.027457787120077133
chr4	180506100	180507100	-0.5512950493591495
chr4	180506200	180507200	-0.17445270875593066
chr4	180506300	180507300	-0.1911731831991689
chr4	180506400	180507400	0.6597684879268636
chr4	180506500	180507500	0.3252285427143816
chr4	180506600	180507600	0.6661296835949858
chr4	180507900	180508900	0.08858608382724345
chr4	180508000	180509000	0.775268140569427
chr4	180508100	180509100	0.9310247217155332
chr4	180508200	180509200	1.1561233987435646
chr4	180508300	180509300	0.9250844094799332
chr4	180508400	180509400	1.589050636092729
chr4	180508500	180509500	1.3565579197468534
chr4	180508600	180509600	1.306051947788936
chr4	180508700	180509700	1.0703617589817491
chr4	180508800	180509800	1.14794491443041
chr4	180508900	180509900	0.6299010210642897
chr4	180509000	180510000	0.2777675866812522
chr4	180509100	180510100	-0.5247293841092581
chr4	180509200	180510200	-0.32184979575872824
chr4	180509300	180510300	-0.06165225660744606
chr4	180509400	180510400	-0.30445291642891803
chr4	180509500	180510500	0.288251733980671
chr4	180509600	180510600	0.5703558276102079
chr4	180509700	180510700	0.3165490498073994
chr4	180509800	180510800	0.3419152048667193
chr4	180509900	180510900	0.7076632027949145
chr4	180510000	180511000	0.5546805447870475
chr4	180510100	180511100	1.4127437857559049
chr4	180511100	180512100	0.9056668456932676
chr4	180511200	180512200	1.3529124859337447
chr4	180511300	180512300	0.899806387931173
chr4	180511400	180512400	0.8882853404863317
chr4	180511500	180512500	0.9709443586828368
chr4	180511600	180512600	0.92825317807963
chr4	180511700	180512700	0.5451905638480337
chr4	180511800	180512800	0.9036282161859676
chr4	180511900	180512900	1.003408283029059
chr4	180512000	180513000	1.5490628537741002
chr4	180512100	180513100	1.365336019257381
chr4	180512200	180513200	1.3080605671714924
chr4	180512300	180513300	1.4825506782933686
chr4	180512400	180513400	1.5976451843861976
chr4	180512500	180513500	1.2385512736810766
chr4	180512600	180513600	0.6149074449995732
chr4	180512700	180513700	1.3085170100816808
chr4	180512800	180513800	0.9265498244508902
chr4	180512900	180513900	1.11323408466487
chr4	180513000	180514000	0.38051705160762905
chr4	180513100	180514100	0.6913587677055902
chr4	180513200	180514200	0.7632158899560287
chr4	180513300	180514300	1.102526710797585
chr4	180513400	180514400	1.226116055695927
chr4	180513500	180514500	1.922509000386476
chr4	180513600	180514600	1.8736956027157912
chr4	180513700	180514700	1.7494178253886872
chr4	180513800	180514800	2.3928075500674435
chr4	180513900	180514900	1.7519473457570682
chr4	180514000	180515000	1.7006540454115577
chr4	180514100	180515100	1.7641120993520891
chr4	180514200	180515200	1.4665544539338984
chr4	180514300	180515300	0.9974149062837891
chr4	180514400	180515400	0.418443757982767
chr4	180514500	180515500	-0.4572085525770461
chr4	180514600	180515600	-0.08848434892443488
chr4	180514700	180515700	-0.07832110715806936
chr4	180514800	180515800	-0.5269025513866967
chr4	180514900	180515900	-0.11173949843675517
chr4	180517400	180518400	-0.11812787736138705
chr4	180517500	180518500	0.05224909737830381
chr4	180520100	180521100	-0.12540806351122888
chr4	180520200	180521200	-0.020150682030007645
chr4	180522200	180523200	0.5794288037746115
chr4	180522300	180523300	0.23885608083680274
chr4	180522400	180523400	0.5373048601675938
chr4	180522500	180523500	0.5188973480345477
chr4	180522600	180523600	1.0117942632606685
chr4	180522700	180523700	0.8067784963820469
chr4	180522800	180523800	1.1207120893541591
chr4	180522900	180523900	1.3707032029828523
chr4	180523000	180524000	1.674306927601066
chr4	180523100	180524100	1.2541659276041135
chr4	180523200	180524200	1.3765980754341471
chr4	180523300	180524300	1.845710557668871
chr4	180523400	180524400	1.4681800094312822
chr4	180523500	180524500	1.8428082765923537
chr4	180523600	180524600	1.7151345071814859
chr4	180523700	180524700	2.0074711661825653
chr4	180523800	180524800	1.4502951722056143
chr4	180523900	180524900	1.4356869221103647
chr4	180524000	180525000	1.119850903045101
chr4	180524100	180525100	1.9423147628546504
chr4	180524200	180525200	1.492616181032829
chr4	180524300	180525300	0.9605153390062696
chr4	180524400	180525400	1.097552276349394
chr4	180524500	180525500	0.0529628191159551
chr4	180524600	180525600	0.27237514400104595
chr4	180524700	180525700	-0.10712753673138974
chr4	180524800	180525800	0.2489742640600631
chr4	180524900	180525900	0.7058673843357398
chr4	180525000	180526000	0.9395152356551336
chr4	180525100	180526100	0.4205712835958366
chr4	180525200	180526200	1.2838313884506884
chr4	180525300	180526300	1.322534799681021
chr4	180525400	180526400	1.8864145632623552
chr4	180525500	180526500	2.575974631463597
chr4	180525600	180526600	2.691330655419048
chr4	180525700	180526700	3.1153238964935785
chr4	180525800	180526800	3.225282710902247
chr4	180525900	180526900	2.6199206323745976
chr4	180526000	180527000	2.345123549213151
chr4	180526100	180527100	2.5310746294763358
chr4	180526200	180527200	2.4746856597695115
chr4	180526300	180527300	2.827545551693244
chr4	180526400	180527400	2.3181849312527936
chr4	180526500	180527500	2.214207044571502
chr4	180526600	180527600	1.8750381268511909
chr4	180526700	180527700	1.828977780920904
chr4	180526800	180527800	1.6780981301345217
chr4	180526900	180527900	1.0292580699615694
chr4	180527000	180528000	1.5810373609108335
chr4	180527100	180528100	1.5792050845525158
chr4	180527200	180528200	1.7875792154648724
chr4	180527300	180528300	2.004018890489589
chr4	180527400	180528400	2.2063833834399933
chr4	180527500	180528500	2.0683937569762945
chr4	180527600	180528600	1.9957303699166369
chr4	180527700	180528700	1.7775903395196364
chr4	180527800	180528800	1.7095104753813948
chr4	180527900	180528900	2.162964029615362
chr4	180528000	180529000	1.7475854787371468
chr4	180528100	180529100	1.5323516094501803
chr4	180528200	180529200	1.0870595618323446
chr4	180528300	180529300	0.04326893031586335
chr4	180528400	180529400	-0.3493876001702573
chr4	180528500	180529500	-0.5200266846092769
chr4	180528600	180529600	-0.25853890251959105
chr4	180528700	180529700	-0.561631785428407
chr4	180528800	180529800	-0.69234953612195
chr4	180528900	180529900	-0.5371791538060171
chr4	180529000	180530000	-0.15222734659630915
chr4	180529100	180530100	-0.5282804458275154
chr4	180529200	180530200	-0.6438991707763092
chr4	180529300	180530300	0.19863876492112287
chr4	180529400	180530400	0.22607544622690706
chr4	180529500	180530500	0.7178080470639794
chr4	180529600	180530600	0.026784349113433987
chr4	180529700	180530700	-0.2743849121348437
chr4	180529800	180530800	-0.010303238579253998
chr4	180529900	180530900	0.09055620836577173
chr4	180530000	180531000	-0.1626705506525233
chr4	180530100	180531100	-0.08227133588007353
chr4	180530200	180531200	0.3571338561528212
chr4	180530300	180531300	0.06075878912162753
chr4	180530400	180531400	0.3234228645350112
chr4	180530500	180531500	0.014063421963896004
chr4	180530600	180531600	0.3740847758701979
chr4	180530700	180531700	1.0881461478584642
chr4	180530800	180531800	0.8571717219726112
chr4	180530900	180531900	0.5225030479772851
chr4	180531000	180532000	0.6687204088809032
chr4	180531100	180532100	0.9269565007907526
chr4	180531200	180532200	1.1880882014401668
chr4	180531300	180532300	1.3556213174425036
chr4	180531400	180532400	0.9449001769127152
chr4	180531500	180532500	1.3470211863122752
chr4	180531600	180532600	0.5493051090344929
chr4	180531700	180532700	0.2605388577130919
chr4	180531800	180532800	-0.4010253206488863
chr4	180531900	180532900	-1.5142317528358105
chr4	180532000	180533000	-1.715377353940282
chr4	180532100	180533100	-1.5846517524205248
chr4	180532200	180533200	-2.000110237434331
chr4	180532300	180533300	-1.8121046446779927
chr4	180532400	180533400	-2.1919826884534555
chr4	180532500	180533500	-2.2914520527611093
chr4	180532600	180533600	-1.5155202351801216
chr4	180532700	180533700	-1.4547413086859367
chr4	180532800	180533800	-0.43405647505143397
chr4	180532900	180533900	0.8887413308577274
chr4	180533000	180534000	0.645786898527621
chr4	180533100	180534100	0.3808391539300582
chr4	180533200	180534200	0.1894815426493791
chr4	180533300	180534300	-0.041842971826802286
chr4	180533600	180534600	-0.2771294632650871
chr4	180533700	180534700	-0.2740779880066008
chr4	180533800	180534800	-0.4212390892943547
chr4	180533900	180534900	-0.1885496533626715
chr4	180534000	180535000	-0.3099320643479506
chr4	180534100	180535100	-0.03972286238755225
chr4	180534200	180535200	0.01761641946433562
chr4	180534300	180535300	-0.5332270710975001
chr4	180534400	180535400	-0.5192622561330318
chr4	180534500	180535500	-0.5992338572628249
chr4	180534600	180535600	-0.2647161649422072
chr4	180534700	180535700	-0.26064036970254745
chr4	180534800	180535800	-0.7023864598003529
chr4	180534900	180535900	-0.6853820864825663
chr4	180535000	180536000	-0.8478933629027107
chr4	180535100	180536100	-1.4045644692400567
chr4	180535200	180536200	-1.3096207279341938
chr4	180535300	180536300	-0.8703437450126411
chr4	180535400	180536400	-0.8550364784276929
chr4	180535500	180536500	-0.5775832811546923
chr4	180535600	180536600	-1.0896026613698062
chr4	180535700	180536700	-1.3339156522974047
chr4	180535800	180536800	-1.7301929399186196
chr4	180535900	180536900	-2.5104005800375053
chr4	180536000	180537000	-1.799659938961669
chr4	180536100	180537100	-1.5134373350661268
chr4	180536200	180537200	-1.7555713045002228
chr4	180536300	180537300	-2.068534841450789
chr4	180536400	180537400	-2.1857393231252464
chr4	180536800	180537800	0.2665627460133683
chr4	180536900	180537900	1.0433762806802651
chr4	180537000	180538000	0.437892256244929
chr4	180537100	180538100	0.4904633286095314
chr4	180537200	180538200	1.3386646666636248
chr4	180537300	180538300	1.1762129005691653
chr4	180537400	180538400	1.0928842353636603
chr4	180537500	180538500	0.8438061415031031
chr4	180537600	180538600	0.6901690056304162
chr4	180537700	180538700	0.14082286713033426
chr4	180537800	180538800	0.07946972142094047
chr4	180537900	180538900	0.37207752578268
chr4	180538000	180539000	0.5307149915288596
chr4	180538100	180539100	1.1749151949677314
chr4	180538200	180539200	0.34854801705784483
chr4	180538300	180539300	0.8025148594188225
chr4	180538400	180539400	1.049631718429688
chr4	180538500	180539500	1.1613419715949775
chr4	180538600	180539600	1.0997034900896208
chr4	180538700	180539700	1.1921962952919127
chr4	180538800	180539800	1.081458464008201
chr4	180538900	180539900	1.184953410964802
chr4	180539000	180540000	1.5481538800390202
chr4	180539100	180540100	0.7071727376468478
chr4	180539200	180540200	0.8349564649517199
chr4	180539300	180540300	0.3125836351794506
chr4	180539400	180540400	0.5590341539901391
chr4	180539500	180540500	0.4749865623240033
chr4	180539600	180540600	0.2896709416765065
chr4	180539700	180540700	0.5820494406973373
chr4	180539800	180540800	0.9172996682659346
chr4	180539900	180540900	0.8482673052545946
chr4	180540000	180541000	0.4398897909643439
chr4	180540100	180541100	0.7507191528563195
chr4	180540200	180541200	0.7978182229273484
chr4	180540300	180541300	0.6629604725009582
chr4	180540400	180541400	0.5291562145866835
chr4	180540500	180541500	1.1007845770874334
chr4	180540600	180541600	1.5109689382073257
chr4	180540700	180541700	1.7827250461859083
chr4	180540800	180541800	1.3519135799414272
chr4	180540900	180541900	1.2017181910796568
chr4	180541000	180542000	1.036182741391693
chr4	180541100	180542100	1.1832216920552483
chr4	180541200	180542200	1.2174613758009512
chr4	180541300	180542300	1.7443037511028818
chr4	180541400	180542400	1.2998599186608866
chr4	180541500	180542500	0.8561404091761511
chr4	180541600	180542600	1.3166814825567283
chr4	180541700	180542700	1.434894320209288
chr4	180541800	180542800	1.5353704548142295
chr4	180541900	180542900	1.8656708221253435
chr4	180542000	180543000	2.0999796007590827
chr4	180542100	180543100	1.5571054367854331
chr4	180542200	180543200	1.4620925686529538
chr4	180542300	180543300	0.7940293502579384
chr4	180542400	180543400	0.9862527205456701
chr4	180542500	180543500	0.8595960830341313
chr4	180542600	180543600	0.27420816744838444
chr4	180542700	180543700	-0.3629527886470635
chr4	180542800	180543800	-0.35991682335098474
chr4	180542900	180543900	-0.867912925640226
chr4	180543000	180544000	-1.172957172915458
chr4	180543100	180544100	-0.4488563830856741
chr4	180543200	180544200	-0.4261264730565246
chr4	180543300	180544300	-0.3179654575248552
chr4	180543400	180544400	-0.7409330895713236
chr4	180543500	180544500	-0.031552547590747534
chr4	180543600	180544600	-0.03697437653014172
chr4	180543700	180544700	0.2950053838294246
chr4	180543800	180544800	0.18534361334937136
chr4	180543900	180544900	0.2260802303870185
chr4	180544000	180545000	0.04354052287101366
chr4	180544100	180545100	-0.08631753778757023
chr4	180544200	180545200	-0.047090829099934256
chr4	180544300	180545300	0.4871699217167657
chr4	180544400	180545400	0.7234207761473488
chr4	180544500	180545500	0.511315916577788
chr4	180544600	180545600	0.2262350519301647
chr4	180544700	180545700	0.2308889344140261
chr4	180544800	180545800	0.07665909423992796
chr4	180546900	180547900	-0.5294738227224853
chr4	180547000	180548000	-0.34327332616093326
chr4	180547400	180548400	0.3419727155245996
chr4	180547500	180548500	0.5439115126974174
chr4	180548300	180549300	-1.3549554214268973
chr4	180548600	180549600	-0.6781977969022485
chr4	180548700	180549700	-1.2695321840634406
chr4	180548800	180549800	-1.4021902773443002
chr4	180548900	180549900	-1.4169198568150712
chr4	180549000	180550000	-1.3739957781042869
chr4	180549100	180550100	-1.3337973956208868
chr4	180549200	180550200	-0.1039339001314583
chr4	180549300	180550300	-0.2764531729445594
chr4	180553700	180554700	-0.005796790311761715
chr4	180553800	180554800	0.11246816302700656
chr4	180553900	180554900	0.1668943743104687
chr4	180554000	180555000	0.1481777774984417
chr4	180554100	180555100	-1.8064149577314768
chr4	180554200	180555200	-1.6508809477766777
chr4	180554300	180555300	-1.9305126866419693
chr4	180554400	180555400	-3.375742489212703
chr4	180554500	180555500	-5.3712939314487
chr4	180554600	180555600	-6.12375311488919
chr4	180554700	180555700	-5.703479926297486
chr4	180554800	180555800	-5.301296627054728
chr4	180554900	180555900	-5.432100460397439
chr4	180555000	180556000	-5.517105559252191
chr4	180555100	180556100	-3.5375497626951216
chr4	180555200	180556200	-3.5688576583261167
chr4	180555300	180556300	-3.062831337718169
chr4	180556300	180557300	2.0073706034942687
chr4	180556400	180557400	1.0529007574736422
chr4	180556500	180557500	1.1607406816137882
chr4	180556600	180557600	1.2797552166158226
chr4	180556700	180557700	1.2356744374886002
chr4	180556800	180557800	1.3355451073320597
chr4	180556900	180557900	0.4784462360200253
chr4	180557000	180558000	0.5364469954245077
chr4	180557100	180558100	0.1298800951671554
chr4	180557200	180558200	-0.58100413238027
chr4	180557300	180558300	-0.3978088705943693
chr4	180557400	180558400	0.02981629935083755
chr4	180557500	180558500	-0.5448125077064396
chr4	180557600	180558600	0.08619147442618927
chr4	180557700	180558700	0.6971305171325171
chr4	180557800	180558800	0.7570773895056109
chr4	180557900	180558900	0.7203409147410766
chr4	180558000	180559000	0.6161043578189194
chr4	180558100	180559100	0.5745983775454635
chr4	180558200	180559200	1.5616807412254092
chr4	180558300	180559300	1.6954619441372278
chr4	180558400	180559400	1.4801695989148982
chr4	180558500	180559500	2.0839963007145617
chr4	180558600	180559600	1.7574000459907353
chr4	180558700	180559700	1.397972450668064
chr4	180558800	180559800	1.5795064645675232
chr4	180558900	180559900	2.068820446509697
chr4	180559100	180560100	2.426247789739909
chr4	180559200	180560200	1.7653302671234583
chr4	180560000	180561000	0.5557819290222935
chr4	180560100	180561100	0.09406645015172567
chr4	180560200	180561200	-0.9058526613481552
chr4	180560300	180561300	-0.7770050239599411
chr4	180560400	180561400	-1.0577028643296915
chr4	180560500	180561500	-0.8157042818287921
chr4	180560600	180561600	-1.0118496184390566
chr4	180560700	180561700	-1.230714756906692
chr4	180560800	180561800	-1.2117673929528858
chr4	180560900	180561900	-0.7258050339609734
chr4	180561000	180562000	-1.1313804326102395
chr4	180561100	180562100	-0.8491519609224885
chr4	180561200	180562200	0.1501712584210799
chr4	180561300	180562300	0.21015379762753614
chr4	180561400	180562400	0.3953101799723414
chr4	180561500	180562500	0.8120194180415243
chr4	180561600	180562600	0.95380240929445
chr4	180561700	180562700	1.3592662617858609
chr4	180561800	180562800	1.0242413665065428
chr4	180561900	180562900	0.5599458900137756
chr4	180562000	180563000	0.8971003318973239
chr4	180562100	180563100	0.8855102239261254
chr4	180562200	180563200	0.3614321229221125
chr4	180562300	180563300	0.27031622643553505
chr4	180562400	180563400	0.3367923693288716
chr4	180562500	180563500	-0.3108223954166243
chr4	180562600	180563600	-0.18000640334990392
chr4	180562700	180563700	-0.5529736221412161
chr4	180562800	180563800	-0.1782563075809762
chr4	180562900	180563900	0.033054315176622794
chr4	180563000	180564000	0.15933249654914775
chr4	180563100	180564100	0.06120688334234666
chr4	180563200	180564200	0.5713857016515524
chr4	180563300	180564300	0.7407009880303389
chr4	180563400	180564400	0.8055859194113372
chr4	180563500	180564500	0.8811234222449019
chr4	180563600	180564600	0.7586065090961079
chr4	180563700	180564700	0.8401541273158238
chr4	180563800	180564800	0.4698068023542138
chr4	180563900	180564900	1.7178668596983744
chr4	180564000	180565000	2.7530767175003183
chr4	180564100	180565100	3.265625684427118
chr4	180564200	180565200	3.472378506627173
chr4	180564300	180565300	3.6864093422610726
chr4	180564400	180565400	3.7215453702710084
chr4	180564500	180565500	3.7354559658758273
chr4	180564600	180565600	3.7539933630923232
chr4	180564700	180565700	4.211515316448096
chr4	180564800	180565800	3.778836934089839
chr4	180564900	180565900	2.850003673670212
chr4	180567300	180568300	-0.7703745992744914
chr4	180567400	180568400	0.2391308899456855
chr4	180568500	180569500	0.3923620575078421
chr4	180569600	180570600	-1.0473689178641417
chr4	180569700	180570700	-1.0133652981789394
chr4	180570800	180571800	-0.07599460611770463
chr4	180570900	180571900	-0.4991245637283086
chr4	180571000	180572000	-0.9942228323529608
chr4	180571100	180572100	-1.1041875547860345
chr4	180571200	180572200	-1.2642948642695149
chr4	180571300	180572300	-0.4083335856110567
chr4	180571400	180572400	0.2783299659835395
chr4	180571500	180572500	0.5882828408311129
chr4	180571600	180572600	0.4813912496907858
chr4	180571700	180572700	0.5926706833388734
chr4	180571800	180572800	0.6834078018067852
chr4	180571900	180572900	0.8928174482896495
chr4	180572000	180573000	1.2434671363575098
chr4	180572100	180573100	1.1737662836869651
chr4	180572200	180573200	1.1180938272617764
chr4	180573200	180574200	-0.7768054681900185
chr4	180573300	180574300	-1.1091832452467534
chr4	180573400	180574400	-0.5179022817505313
chr4	180573500	180574500	-0.3828064233324803
chr4	180573600	180574600	0.005816096242208191
chr4	180573700	180574700	0.575562765984264
chr4	180573800	180574800	0.9569882387436024
chr4	180573900	180574900	1.1994569087853348
chr4	180574000	180575000	0.45624099886494757
chr4	180574100	180575100	0.8214164011682098
chr4	180574200	180575200	0.9406139546761052
chr4	180574300	180575300	1.0949584077136056
chr4	180574400	180575400	0.608330518195769
chr4	180574500	180575500	0.23953466300835505
chr4	180574600	180575600	-0.16897878349684362
chr4	180574700	180575700	-0.511250506791479
chr4	180574800	180575800	-0.7196555699191782
chr4	180574900	180575900	-1.037121210606374
chr4	180575000	180576000	-0.6945201345903393
chr4	180575100	180576100	-1.1122766766310257
chr4	180575200	180576200	-0.5757559858620422
chr4	180575300	180576300	-0.4585479518250632
chr4	180575400	180576400	-0.9409820769753228
chr4	180575500	180576500	-0.4446025182765391
chr4	180575600	180576600	-0.6296936006700834
chr4	180575700	180576700	-0.4520676992706185
chr4	180575800	180576800	-0.8229018578967319
chr4	180575900	180576900	-0.5559379542242582
chr4	180576000	180577000	-0.34515595892859313
chr4	180576100	180577100	0.11197812774116657
chr4	180576200	180577200	-0.8057534731551221
chr4	180576300	180577300	-1.0996298178034287
chr4	180576400	180577400	-0.3753455030446029
chr4	180576500	180577500	-0.4551361751422889
chr4	180576600	180577600	-0.10187204821727802
chr4	180576700	180577700	-0.6144451782861194
chr4	180576800	180577800	-0.4961065918282311
chr4	180576900	180577900	-0.5213516073429773
chr4	180577000	180578000	-0.42754072306366625
chr4	180577100	180578100	-0.6923101916388089
chr4	180577200	180578200	-0.2991959340150997
chr4	180577300	180578300	-0.004692662428295214
chr4	180577400	180578400	0.043507762046848315
chr4	180577500	180578500	0.10553474258676768
chr4	180577600	180578600	-0.06602734460530353
chr4	180577700	180578700	-0.02421890094618304
chr4	180577800	180578800	-0.4080132397794799
chr4	180577900	180578900	-0.4873016611139857
chr4	180578000	180579000	-0.2247609764764252
chr4	180578100	180579100	-0.2798610253281286
chr4	180578200	180579200	0.031608859302829216
chr4	180578300	180579300	0.5571324216252528
chr4	180578400	180579400	0.5586140484818076
chr4	180578500	180579500	0.1281937993159637
chr4	180578600	180579600	0.04508818870432164
chr4	180578700	180579700	-0.16590802575931832
chr4	180578800	180579800	0.4821163404692594
chr4	180578900	180579900	0.23080220853643885
chr4	180579000	180580000	0.1478476808230217
chr4	180579100	180580100	0.1265471166849438
chr4	180579200	180580200	0.11528418438996528
chr4	180579300	180580300	-0.8157910150758879
chr4	180579400	180580400	-0.7313224860124392
chr4	180579500	180580500	-0.17803080585310074
chr4	180579600	180580600	0.5175113128060428
chr4	180579700	180580700	-0.2205653982852933
chr4	180579800	180580800	-0.042494158816701134
chr4	180579900	180580900	-0.07538034501100344
chr4	180580000	180581000	-0.10095500642600587
chr4	180580100	180581100	0.18511903155268647
chr4	180580200	180581200	0.06013582707233231
chr4	180580300	180581300	0.8249169591331033
chr4	180580400	180581400	0.9280063404366852
chr4	180580500	180581500	0.4322857730662295
chr4	180580600	180581600	-0.3690972223734846
chr4	180580700	180581700	0.412766085522606
chr4	180580800	180581800	0.21078523147892514
chr4	180581900	180582900	-1.2897550831392481
chr4	180582000	180583000	-0.7426860718094386
chr4	180582100	180583100	0.384275857735058
chr4	180582200	180583200	0.4973157281881709
chr4	180582300	180583300	0.8144050675283048
chr4	180582400	180583400	0.7169818605939922
chr4	180582500	180583500	0.4968320283773364
chr4	180582600	180583600	0.5211585820143583
chr4	180582700	180583700	0.7594582715004418
chr4	180582800	180583800	0.6629076798748841
chr4	180582900	180583900	0.2236875384023201
chr4	180583000	180584000	0.20526539194215537
chr4	180583100	180584100	0.2463699498142909
chr4	180584200	180585200	1.2157746260675677
chr4	180584300	180585300	0.6407200531825689
chr4	180584400	180585400	0.7120298154632848
chr4	180584500	180585500	0.1807134462300204
chr4	180584600	180585600	-0.4515556605221712
chr4	180584700	180585700	-0.5004824032005007
chr4	180584800	180585800	-0.9342328020462513
chr4	180584900	180585900	-1.7732146591102431
chr4	180586300	180587300	0.6603726363890439
chr4	180586400	180587400	0.1889622656721042
chr4	180586500	180587500	0.20937429190247453
chr4	180586600	180587600	-0.10287536262840567
chr4	180586700	180587700	-0.5823245434026254
chr4	180586800	180587800	-0.6639995691757223
chr4	180586900	180587900	-0.5904772662486474
chr4	180587000	180588000	-1.0655704365151246
chr4	180587100	180588100	-0.3476491775649876
chr4	180587200	180588200	-1.5238889788126633
chr4	180587300	180588300	-1.3459326894413717
chr4	180587400	180588400	-0.8049059824543021
chr4	180587500	180588500	-1.6995252286166869
chr4	180587600	180588600	-1.2108145203005287
chr4	180587700	180588700	-0.8919769225926809
chr4	180587800	180588800	-0.8753055321543438
chr4	180587900	180588900	-1.0455097437479672
chr4	180588000	180589000	-1.0431813064628026
chr4	180588100	180589100	-1.7283032497424338
chr4	180588200	180589200	-0.8344993669836095
chr4	180588300	180589300	-0.9856738450896936
chr4	180589400	180590400	-6.042254322768093
chr4	180589500	180590500	-6.007583995651539
chr4	180589600	180590600	-5.853108110927082
chr4	180589700	180590700	-5.5863307603571535
chr4	180589800	180590800	-5.4935138807861845
chr4	180589900	180590900	-5.591377242870276
chr4	180590000	180591000	-5.387679657060587
chr4	180590100	180591100	-5.29379341426008
chr4	180590200	180591200	-4.7457368585457305
chr4	180590300	180591300	-2.493061640395436
chr4	180590400	180591400	-2.109204671603572
chr4	180590500	180591500	-2.12195742800961
chr4	180590600	180591600	-2.136482124951101
chr4	180590700	180591700	-2.14655746623975
chr4	180590800	180591800	-2.4826763360024047
chr4	180590900	180591900	-2.116185279984611
chr4	180591000	180592000	-1.9583727471841856
chr4	180591100	180592100	-2.316589079116299
chr4	180591200	180592200	-2.1969784648420747
chr4	180591300	180592300	-1.8596767435392187
chr4	180591400	180592400	-2.1425609051017367
chr4	180591500	180592500	-1.6527845930945062
chr4	180591600	180592600	-1.7088635259085692
chr4	180591700	180592700	-1.2083433302373432
chr4	180591900	180592900	-0.6345012358652937
chr4	180592000	180593000	-0.6095338648801963
chr4	180592100	180593100	-0.4549148958961922
chr4	180592200	180593200	-0.7191826333611133
chr4	180592300	180593300	-1.1119149590523172
chr4	180592400	180593400	-1.3620457965993764
chr4	180592500	180593500	-1.5743804620034751
chr4	180592600	180593600	-1.4614310620423152
chr4	180592700	180593700	-1.9285972432577847
chr4	180592800	180593800	-2.690974177229808
chr4	180592900	180593900	-2.101711480187523
chr4	180593000	180594000	-2.0527995319614707
chr4	180593100	180594100	-2.0226912816968965
chr4	180594300	180595300	0.9355843713491936
chr4	180594400	180595400	0.975513546233212
chr4	180594500	180595500	0.8677119423609503
chr4	180594600	180595600	0.17739202233844334
chr4	180594700	180595700	0.06008431585739415
chr4	180594800	180595800	0.07881815701183888
chr4	180594900	180595900	-0.457250175386907
chr4	180595000	180596000	0.6602362729504813
chr4	180595100	180596100	0.3102958075830585
chr4	180595200	180596200	-0.13147978058008328
chr4	180595300	180596300	0.2430986735148333
chr4	180595400	180596400	-0.2741926593932548
chr4	180595500	180596500	-0.33672691767604285
chr4	180595600	180596600	-0.4817921179616728
chr4	180595700	180596700	-0.2847010704448627
chr4	180595800	180596800	-0.3843110480530302
chr4	180595900	180596900	-0.3288163151779012
chr4	180596000	180597000	-0.6978811891109948
chr4	180596100	180597100	0.04334836119954445
chr4	180596200	180597200	-0.0182762582345722
chr4	180596300	180597300	0.3709733962262465
chr4	180596400	180597400	-0.10560891336432557
chr4	180596500	180597500	-0.4260366415032412
chr4	180596600	180597600	0.2476104384577865
chr4	180596700	180597700	0.5049595442512311
chr4	180596800	180597800	0.06731522759641323
chr4	180596900	180597900	0.8717260504402564
chr4	180597000	180598000	1.2518856401211742
chr4	180597100	180598100	0.7366349635754067
chr4	180597200	180598200	-0.06907719213913083
chr4	180597300	180598300	-0.8146962658175658
chr4	180597400	180598400	0.3299416942751666
chr4	180597500	180598500	0.11307906586304625
chr4	180597600	180598600	-0.19348277282861148
chr4	180597700	180598700	-0.4826719061601032
chr4	180597800	180598800	-0.3935856522087941
chr4	180597900	180598900	-0.8513857371168233
chr4	180598000	180599000	-1.5507450104150953
chr4	180598100	180599100	-1.6328723400547018
chr4	180598200	180599200	-1.1893755707344382
chr4	180598300	180599300	-0.947056827654144
chr4	180598400	180599400	-1.4190145250402173
chr4	180598500	180599500	-1.0692239682661024
chr4	180598600	180599600	-1.023949279935398
chr4	180598700	180599700	-1.1028612224338683
chr4	180598800	180599800	-0.4358708176372384
chr4	180598900	180599900	0.2086065667347092
chr4	180599000	180600000	0.6847380913572274
chr4	180599100	180600100	2.2498475221785625
chr4	180599200	180600200	1.5707853780732939
chr4	180599300	180600300	0.5954946984420249
chr4	180599400	180600400	0.14159871797555393
chr4	180599500	180600500	0.02191543755468287
chr4	180599600	180600600	-0.6957683186801712
chr4	180599700	180600700	-0.7850141763167021
chr4	180599800	180600800	-1.2084054101826196
chr4	180599900	180600900	-2.1420148747768657
chr4	180600000	180601000	-1.9120703765191789
chr4	180600100	180601100	-2.4652207469732947
chr4	180600200	180601200	-2.2569904456785563
chr4	180600300	180601300	-1.6771737965189395
chr4	180600400	180601400	-1.5820963079034451
chr4	180600500	180601500	-1.6930827030666074
chr4	180600600	180601600	-1.0774541720518975
chr4	180600700	180601700	-1.343776411841338
chr4	180602000	180603000	1.112542709899785
chr4	180602100	180603100	1.2571809762420103
chr4	180602200	180603200	0.751018889894035
chr4	180602300	180603300	0.8949059657591134
chr4	180602400	180603400	1.1188797088991764
chr4	180602500	180603500	1.1204242771973798
chr4	180602600	180603600	1.2331018003244525
chr4	180602700	180603700	1.3907823225354063
chr4	180602800	180603800	1.3006267699971257
chr4	180602900	180603900	1.0644434391936999
chr4	180603000	180604000	-0.2760702627559498
chr4	180603100	180604100	-0.7274935095989938
chr4	180603200	180604200	-0.5275989330518893
chr4	180603300	180604300	-0.8698213908163893
chr4	180603400	180604400	-1.486429523151469
chr4	180603500	180604500	-1.7393912359975798
chr4	180603600	180604600	-1.883755107902352
chr4	180603700	180604700	-1.9070305493517563
chr4	180603800	180604800	-1.797680346704647
chr4	180603900	180604900	-1.7849170247421005
chr4	180604000	180605000	-0.7970654882551881
chr4	180604100	180605100	-2.8829803620819145
chr4	180605200	180606200	-0.6308438263831591
chr4	180605300	180606300	-0.1231822194109562
chr4	180605400	180606400	0.5610778310223771
chr4	180605800	180606800	-0.4193373139965553
chr4	180605900	180606900	0.10480876068704856
chr4	180606000	180607000	0.3526743507676677
chr4	180606100	180607100	0.9889788978654659
chr4	180606200	180607200	1.4517604684255403
chr4	180606300	180607300	1.6462752427090008
chr4	180606400	180607400	2.10874584082446
chr4	180606500	180607500	2.203430081116861
chr4	180606600	180607600	1.7573832110421652
chr4	180606700	180607700	2.1402272357126817
chr4	180606800	180607800	2.256189740487213
chr4	180606900	180607900	1.945514206887872
chr4	180607000	180608000	1.914484318515947
chr4	180607100	180608100	1.4813716098560068
chr4	180607200	180608200	1.0010737684565176
chr4	180607300	180608300	0.9235910353131024
chr4	180607400	180608400	0.32122825020357404
chr4	180607500	180608500	0.35377556688990563
chr4	180607600	180608600	0.2619405195677911
chr4	180607700	180608700	0.1507142862775936
chr4	180607800	180608800	0.02556840326947564
chr4	180607900	180608900	0.29098042355132026
chr4	180608000	180609000	0.5696954267231642
chr4	180608100	180609100	0.6399361576168221
chr4	180608200	180609200	1.0902900480290645
chr4	180608300	180609300	0.9162141743029192
chr4	180608400	180609400	0.5988659909017677
chr4	180608500	180609500	-0.05559142627433294
chr4	180608600	180609600	-0.2686773825007539
chr4	180608700	180609700	0.0286035416262871
chr4	180608800	180609800	-0.18105138064427892
chr4	180608900	180609900	-0.10788926103995576
chr4	180609000	180610000	-0.10164623418394285
chr4	180609100	180610100	-0.3573358556207854
chr4	180609200	180610200	-0.2076099128939192
chr4	180609300	180610300	-0.17320237584111198
chr4	180609400	180610400	-0.4985535212202563
chr4	180609500	180610500	-0.05907611431985834
chr4	180609600	180610600	0.4397298292956967
chr4	180609700	180610700	0.5725191857499894
chr4	180609800	180610800	0.8321759769426842
chr4	180609900	180610900	0.7738831398764512
chr4	180610000	180611000	0.6856083634465941
chr4	180610100	180611100	0.1020407998725406
chr4	180610200	180611200	-1.282650319717415
chr4	180610300	180611300	-1.3750153425427525
chr4	180610400	180611400	-0.6503772356860982
chr4	180610500	180611500	-0.7792274324904771
chr4	180610600	180611600	-1.1055084549422762
chr4	180610700	180611700	-1.435543617302961
chr4	180610800	180611800	-1.5662950684924568
chr4	180610900	180611900	-1.6536767775318535
chr4	180611000	180612000	-1.5720851627505525
chr4	180611100	180612100	-1.248581067255425
chr4	180611200	180612200	-0.1926348054455344
chr4	180611300	180612300	-0.4312522343415913
chr4	180611400	180612400	-0.5446402664729421
chr4	180611500	180612500	-0.5175015092764332
chr4	180611600	180612600	-0.4969939649383976
chr4	180611700	180612700	-0.6958202424166551
chr4	180611800	180612800	-0.9619605260725412
chr4	180611900	180612900	-1.244530696765822
chr4	180612000	180613000	-1.8810421412337255
chr4	180612100	180613100	-1.5681925796909797
chr4	180612200	180613200	-1.6979582116883654
chr4	180612300	180613300	-1.4392978054399592
chr4	180612400	180613400	-1.3988370506702963
chr4	180612500	180613500	-1.897315884301032
chr4	180612600	180613600	-1.7989498065757628
chr4	180612700	180613700	-1.676542782972153
chr4	180612800	180613800	-1.2409805546027164
chr4	180612900	180613900	-0.7631531144294932
chr4	180613000	180614000	-0.24200476909884688
chr4	180613100	180614100	0.011542697766458936
chr4	180613200	180614200	-0.13448368331623628
chr4	180613300	180614300	0.3871733740887524
chr4	180613400	180614400	-0.3380493603728296
chr4	180613500	180614500	0.6698975504276801
chr4	180613600	180614600	1.0548272943460624
chr4	180613700	180614700	0.5895915035567298
chr4	180613800	180614800	0.2936682525397837
chr4	180613900	180614900	0.3074965256235763
chr4	180614000	180615000	0.6276806327297214
chr4	180614100	180615100	0.7885308735433878
chr4	180614200	180615200	1.2122423865263636
chr4	180614300	180615300	0.6346194988589559
chr4	180614400	180615400	1.0179396573047317
chr4	180614500	180615500	0.7165339999039478
chr4	180614600	180615600	0.3747889884457216
chr4	180614700	180615700	0.6948809640815085
chr4	180614800	180615800	0.9991790334371592
chr4	180614900	180615900	0.7970755449704566
chr4	180615000	180616000	-0.0958127224901337
chr4	180615100	180616100	-1.3453099670750979
chr4	180615200	180616200	-1.7861717736052958
chr4	180615300	180616300	-1.3965465993075368
chr4	180615400	180616400	-1.7932866706295465
chr4	180615500	180616500	-2.538330488669765
chr4	180615600	180616600	-2.3615584800870995
chr4	180615700	180616700	-2.0111062997655926
chr4	180615800	180616800	-1.3492859312346612
chr4	180615900	180616900	-0.4503246175633171
chr4	180616000	180617000	0.1434019813668856
chr4	180616100	180617100	0.6422869247536551
chr4	180616200	180617200	0.5130066200216872
chr4	180616300	180617300	0.4988196663325825
chr4	180616400	180617400	0.931674625533452
chr4	180616500	180617500	1.1160606888722362
chr4	180616600	180617600	1.4109377554716491
chr4	180616700	180617700	0.8953975100703936
chr4	180616800	180617800	1.0284518357941894
chr4	180616900	180617900	0.591020148029719
chr4	180617000	180618000	0.317563319079989
chr4	180617100	180618100	0.23342695577182435
chr4	180617200	180618200	0.4769773461044122
chr4	180617300	180618300	0.7254353081338956
chr4	180617400	180618400	0.6887757603602372
chr4	180617500	180618500	0.9208491627401908
chr4	180617600	180618600	1.0090586348638195
chr4	180617700	180618700	2.1306786928524466
chr4	180617800	180618800	1.017537789049161
chr4	180617900	180618900	0.5975831612522793
chr4	180618000	180619000	0.654559946046581
chr4	180618100	180619100	0.9098680386404338
chr4	180618200	180619200	1.1550148330842722
chr4	180618300	180619300	0.16128827611823554
chr4	180618400	180619400	-0.1390735001385546
chr4	180618500	180619500	-0.20588149412174667
chr4	180618600	180619600	-0.7675773529846447
```
