## Supplemental Datasets for "A genome-wide mutational constraint map quantified from variation in 76,156 human genomes": Supplementary_Data_3.bed (part 612 of 859)

```
chr4	180618700	180619700	-1.7999992066388797
chr4	180618800	180619800	-1.3048499109922709
chr4	180618900	180619900	-0.7735355929785491
chr4	180619000	180620000	-0.5286016382265397
chr4	180620000	180621000	0.5039700476791856
chr4	180620100	180621100	0.2404741118139201
chr4	180620200	180621200	0.14183815736610553
chr4	180620300	180621300	-0.025059666469031367
chr4	180620400	180621400	-0.1126282745277012
chr4	180620500	180621500	0.3679014793453513
chr4	180620600	180621600	0.16767574813353034
chr4	180620700	180621700	-0.485233991329154
chr4	180620800	180621800	-0.010150182493297615
chr4	180620900	180621900	-0.10440029123401856
chr4	180621000	180622000	0.03351878227310975
chr4	180621100	180622100	-0.4828912419266409
chr4	180621200	180622200	0.1302997222679156
chr4	180621300	180622300	1.0260876496705942
chr4	180621400	180622400	1.179691376746563
chr4	180621500	180622500	0.7874722491250027
chr4	180621600	180622600	0.459274067677974
chr4	180621700	180622700	1.5727580973368158
chr4	180621800	180622800	0.8708553562858714
chr4	180621900	180622900	0.06968934540089218
chr4	180622000	180623000	-0.10980074755517165
chr4	180622100	180623100	0.2880810131750375
chr4	180622200	180623200	-0.010790907297930724
chr4	180622300	180623300	-0.3685082029331912
chr4	180622400	180623400	-0.4690192866515217
chr4	180622500	180623500	0.1366243018696393
chr4	180622600	180623600	0.8382441514808046
chr4	180623700	180624700	0.3831734541802166
chr4	180623800	180624800	0.6951495227485326
chr4	180623900	180624900	0.4834553535576978
chr4	180624000	180625000	0.08988990578106185
chr4	180624100	180625100	0.13650656307130285
chr4	180624200	180625200	-0.3199108409677065
chr4	180624300	180625300	0.8992085281423767
chr4	180624900	180625900	1.9890815884083064
chr4	180625000	180626000	2.0162547579119106
chr4	180625100	180626100	1.642514196090163
chr4	180625200	180626200	2.0768676810072377
chr4	180625300	180626300	1.337168855459694
chr4	180625400	180626400	0.7529775426592413
chr4	180625500	180626500	0.5394431195554227
chr4	180625600	180626600	0.4969804897670319
chr4	180625700	180626700	0.10305111690833642
chr4	180625800	180626800	-0.05102448359394772
chr4	180625900	180626900	-0.3965856788854694
chr4	180626000	180627000	-0.6350125546651892
chr4	180626100	180627100	-0.4341863522732897
chr4	180626200	180627200	-1.0895793535653615
chr4	180626700	180627700	-0.01247249431419711
chr4	180626800	180627800	-0.02123751682186249
chr4	180626900	180627900	0.6901851881574896
chr4	180627000	180628000	0.7233894377580773
chr4	180627100	180628100	-0.2763187384386308
chr4	180627200	180628200	-0.8201401155794382
chr4	180629100	180630100	-0.4455849265373689
chr4	180629200	180630200	-0.4506536724366914
chr4	180629300	180630300	-0.034920280150589324
chr4	180629400	180630400	-0.0647850469366656
chr4	180629500	180630500	0.6199119363589327
chr4	180629600	180630600	0.9929103990805932
chr4	180629700	180630700	0.7278620496359091
chr4	180629800	180630800	0.585741134755195
chr4	180629900	180630900	0.3687432906570888
chr4	180630000	180631000	0.9159163121954089
chr4	180630100	180631100	0.11659460278361355
chr4	180630200	180631200	0.3299890076274684
chr4	180630300	180631300	-0.1949071711364638
chr4	180630400	180631400	0.6967968540016816
chr4	180630500	180631500	0.2160364580675023
chr4	180630600	180631600	0.5167499743896579
chr4	180630700	180631700	0.2422640037208928
chr4	180630800	180631800	0.25344760563381197
chr4	180630900	180631900	0.6626279525739457
chr4	180631000	180632000	0.5554041221545329
chr4	180631100	180632100	0.7493374565518888
chr4	180632200	180633200	-0.21268136963826
chr4	180632300	180633300	0.6823438977907069
chr4	180632400	180633400	1.045703008783446
chr4	180632500	180633500	0.7536263295931039
chr4	180632600	180633600	0.8971961704124708
chr4	180632700	180633700	0.14097445371648948
chr4	180632800	180633800	-0.17364429655746405
chr4	180632900	180633900	0.12919716131081066
chr4	180633000	180634000	0.08608745480070809
chr4	180633100	180634100	0.04383876092670711
chr4	180633200	180634200	-0.09079797016705417
chr4	180633300	180634300	-1.5508971771260212
chr4	180633400	180634400	-2.013069281583133
chr4	180633500	180634500	-1.7721458504528491
chr4	180633600	180634600	-1.8819590095388083
chr4	180633700	180634700	-1.224321951821678
chr4	180633800	180634800	-1.684235959474864
chr4	180633900	180634900	-2.4771506808045363
chr4	180634000	180635000	-2.2736039573043647
chr4	180634100	180635100	-1.4327330615921083
chr4	180634200	180635200	-1.4272299101931638
chr4	180634300	180635300	-1.1386749431220868
chr4	180634400	180635400	-1.0736746452726171
chr4	180634500	180635500	-1.4288609592688732
chr4	180634600	180635600	-1.5228339849441326
chr4	180634700	180635700	-1.3991100033390893
chr4	180634800	180635800	-0.8471814062738939
chr4	180634900	180635900	-0.16027964845907935
chr4	180635000	180636000	-0.6187425867254566
chr4	180635100	180636100	-0.7716211942770314
chr4	180635200	180636200	0.003187492044633904
chr4	180635300	180636300	0.8281533980628368
chr4	180635400	180636400	1.2017159972476446
chr4	180635500	180636500	1.8274515693052165
chr4	180635600	180636600	1.5528584176796787
chr4	180635700	180636700	1.922553015024272
chr4	180635800	180636800	1.334290845288688
chr4	180635900	180636900	1.6708863892795969
chr4	180636000	180637000	1.8381551348027227
chr4	180636100	180637100	1.2565964032058694
chr4	180636200	180637200	0.8296955059729206
chr4	180636300	180637300	0.971793641636918
chr4	180636400	180637400	0.7366598496954555
chr4	180636500	180637500	0.7890155667093737
chr4	180636600	180637600	1.2844831733819662
chr4	180636700	180637700	1.0159508226423244
chr4	180636800	180637800	1.3149138438628496
chr4	180636900	180637900	0.9246307613227248
chr4	180637000	180638000	0.743238865976096
chr4	180637100	180638100	1.2480863065337802
chr4	180637200	180638200	1.341921388285752
chr4	180637300	180638300	0.9482847094780824
chr4	180637400	180638400	1.2048145269635049
chr4	180637500	180638500	0.8248867794349792
chr4	180637600	180638600	0.7373523824395415
chr4	180637700	180638700	0.5792259826868154
chr4	180637800	180638800	0.7404225292029059
chr4	180637900	180638900	0.7934387989965129
chr4	180638000	180639000	0.7390625943717495
chr4	180638100	180639100	0.35084408466687395
chr4	180638200	180639200	0.2783315759748044
chr4	180638300	180639300	-0.007409950993704889
chr4	180638400	180639400	-0.22882243197579466
chr4	180638500	180639500	-0.09367321583016527
chr4	180638600	180639600	-0.25875460076643864
chr4	180638700	180639700	-0.20071422871108827
chr4	180638800	180639800	-0.23487822201420205
chr4	180638900	180639900	-0.2924763269636767
chr4	180639000	180640000	-0.21986507095186178
chr4	180639100	180640100	-0.0051000663521570035
chr4	180641400	180642400	0.5487907236600726
chr4	180641500	180642500	1.2585377664241513
chr4	180641600	180642600	1.7568964097303623
chr4	180641700	180642700	1.7278106955400607
chr4	180641800	180642800	2.012645973984336
chr4	180641900	180642900	2.0997511278937937
chr4	180642000	180643000	2.1339175800818646
chr4	180642100	180643100	2.142557466357096
chr4	180643400	180644400	-1.6028705191632102
chr4	180643500	180644500	-1.7017187007920864
chr4	180643600	180644600	-0.9909569330433521
chr4	180643700	180644700	-1.0505002797224243
chr4	180643800	180644800	-1.538092313697885
chr4	180643900	180644900	-1.0135102870643524
chr4	180644000	180645000	-1.759431906966821
chr4	180644100	180645100	-2.2803730216505684
chr4	180644200	180645200	-1.8691077250571762
chr4	180644300	180645300	-1.5086049447401193
chr4	180644400	180645400	-0.9578477156489744
chr4	180644500	180645500	-0.7320354425104736
chr4	180644600	180645600	-0.6826677070411789
chr4	180644700	180645700	-0.3531010420546348
chr4	180644800	180645800	0.3751815896952039
chr4	180644900	180645900	0.2251782116389074
chr4	180645000	180646000	0.6714225093550841
chr4	180645100	180646100	0.6569121243063151
chr4	180645200	180646200	0.3842776401885452
chr4	180645300	180646300	0.6036450453113097
chr4	180645400	180646400	0.9081458065824348
chr4	180645500	180646500	0.2924855485281993
chr4	180645600	180646600	0.12521428152026262
chr4	180645700	180646700	0.05794599379440776
chr4	180645800	180646800	-0.3754641026767714
chr4	180645900	180646900	-0.6159079275585546
chr4	180646000	180647000	-1.6805465084078812
chr4	180646100	180647100	-1.1726792176994258
chr4	180646200	180647200	-1.9764424853547669
chr4	180646300	180647300	-2.9207748050731914
chr4	180646400	180647400	-2.767557283944409
chr4	180646500	180647500	-2.0900129088680672
chr4	180646600	180647600	-2.5689543092071223
chr4	180646700	180647700	-2.3065097736241493
chr4	180646800	180647800	-2.1863318025103657
chr4	180646900	180647900	-1.6921946571154387
chr4	180647000	180648000	-0.8933542404402666
chr4	180647100	180648100	-0.9596480215638368
chr4	180647200	180648200	-0.6300912567730429
chr4	180647300	180648300	0.1998913225037096
chr4	180647400	180648400	0.3613892886932527
chr4	180647500	180648500	-0.34358155125458906
chr4	180647600	180648600	-0.5101828996973098
chr4	180647700	180648700	-0.8341694971104011
chr4	180647800	180648800	-0.8708214496684402
chr4	180647900	180648900	-1.3656753577111975
chr4	180648000	180649000	-1.6610437253834087
chr4	180648100	180649100	-1.975695767650212
chr4	180648200	180649200	-1.8840276970963936
chr4	180648300	180649300	-1.8058515522746728
chr4	180648400	180649400	-2.3352523299949235
chr4	180648500	180649500	-2.0911628958608732
chr4	180648600	180649600	-1.2770009481608566
chr4	180648700	180649700	-1.6035246782697623
chr4	180648800	180649800	-1.954609890962527
chr4	180648900	180649900	-1.6838231394510248
chr4	180649000	180650000	-0.939351855838103
chr4	180649100	180650100	0.25148586331130873
chr4	180649200	180650200	0.09548923646475543
chr4	180649300	180650300	0.061705321352899765
chr4	180649400	180650400	0.15470289224223532
chr4	180649500	180650500	0.7640277596201022
chr4	180649600	180650600	0.2776165721317182
chr4	180649700	180650700	1.218025059010816
chr4	180649800	180650800	1.8324213624952248
chr4	180649900	180650900	1.5610153587719449
chr4	180650000	180651000	1.1699621904976434
chr4	180650100	180651100	0.2910223765245415
chr4	180650200	180651200	0.7847901831464565
chr4	180650300	180651300	0.7722441199010056
chr4	180650400	180651400	0.7441125767438561
chr4	180650500	180651500	0.472101774742689
chr4	180650600	180651600	1.2579679049890249
chr4	180650700	180651700	1.0677640111347848
chr4	180650800	180651800	-0.02569932798828724
chr4	180650900	180651900	0.0919542949345982
chr4	180651000	180652000	-0.7548848466870164
chr4	180651100	180652100	-0.6588711111051602
chr4	180651200	180652200	-1.0791929966343972
chr4	180651300	180652300	-0.4362355757974764
chr4	180651400	180652400	0.11290849171145932
chr4	180651500	180652500	0.03929699721747429
chr4	180651600	180652600	-0.049243861368245816
chr4	180651700	180652700	-0.466927123413461
chr4	180651800	180652800	-0.010389588354645351
chr4	180651900	180652900	0.29320351649471954
chr4	180652000	180653000	0.5073906178520843
chr4	180652100	180653100	0.3716244235523644
chr4	180652200	180653200	0.3378259391463446
chr4	180652300	180653300	-0.008465566946724809
chr4	180652400	180653400	-0.6476882883430074
chr4	180652500	180653500	-0.4044613500378389
chr4	180652600	180653600	-0.924774696972442
chr4	180652700	180653700	-0.6396151622008819
chr4	180652800	180653800	-0.8923452499851402
chr4	180652900	180653900	-0.8340431694944593
chr4	180653000	180654000	-0.7168664529393215
chr4	180653100	180654100	-1.1288082244131028
chr4	180653200	180654200	-1.2886618520677162
chr4	180653300	180654300	-1.6989994774770816
chr4	180653400	180654400	-1.4275024239120284
chr4	180653500	180654500	-1.2049101855283908
chr4	180653600	180654600	-0.6032868230726217
chr4	180653700	180654700	-0.6152596070592732
chr4	180653800	180654800	-0.4269244519389509
chr4	180653900	180654900	-0.8290658724554577
chr4	180654000	180655000	-1.043600760447574
chr4	180654100	180655100	-0.5478492665208036
chr4	180654200	180655200	-0.4457034325531953
chr4	180654300	180655300	0.1919618412186078
chr4	180654400	180655400	0.0761285429423669
chr4	180654500	180655500	-0.15222743427562635
chr4	180654600	180655600	-0.5419467008237473
chr4	180654700	180655700	-0.08712106746859459
chr4	180654800	180655800	-0.26119373373114485
chr4	180654900	180655900	-1.1489222590958588
chr4	180655000	180656000	-1.0203430201731936
chr4	180655100	180656100	-0.9920615019089808
chr4	180655200	180656200	-0.5620895458883927
chr4	180655300	180656300	-1.0635036157905924
chr4	180656000	180657000	0.3527223231942214
chr4	180656100	180657100	0.9932497403197368
chr4	180656200	180657200	0.8145517034265286
chr4	180656300	180657300	1.127803950174484
chr4	180656400	180657400	0.8122090631544782
chr4	180656500	180657500	1.1391699816545109
chr4	180656600	180657600	1.0708978841323191
chr4	180656700	180657700	1.1145169009055813
chr4	180656800	180657800	0.916010775926621
chr4	180656900	180657900	1.70830290964369
chr4	180657000	180658000	1.6444024800680705
chr4	180657100	180658100	1.312047656379663
chr4	180657200	180658200	1.3723081557194998
chr4	180657300	180658300	1.29359943518119
chr4	180657400	180658400	1.5111717134458469
chr4	180657500	180658500	1.058186934185522
chr4	180657600	180658600	0.3540759897453661
chr4	180657700	180658700	0.4459294898986417
chr4	180657800	180658800	1.2234845766046183
chr4	180657900	180658900	0.7669786921567188
chr4	180658000	180659000	0.3594997054592592
chr4	180659100	180660100	0.9544479628378044
chr4	180659200	180660200	0.9733419026133144
chr4	180659300	180660300	1.3682560161578363
chr4	180659400	180660400	1.311437285351036
chr4	180659500	180660500	0.7750083689929969
chr4	180659600	180660600	0.9155762618474108
chr4	180659700	180660700	0.8590921722490371
chr4	180659800	180660800	0.42322043922055
chr4	180660900	180661900	0.28923847683284243
chr4	180661000	180662000	-0.24605615233604325
chr4	180661100	180662100	0.2828451400307255
chr4	180661200	180662200	0.07245108817271569
chr4	180661300	180662300	0.7782382121230648
chr4	180661400	180662400	0.6606747554879604
chr4	180661500	180662500	0.0049906727512841476
chr4	180661600	180662600	0.1464028320068813
chr4	180661700	180662700	0.034475423064478844
chr4	180661800	180662800	0.010558528847795493
chr4	180661900	180662900	-0.10322488842898876
chr4	180662000	180663000	0.3950481010580337
chr4	180662100	180663100	0.2134275279438225
chr4	180662200	180663200	-0.01525122345463108
chr4	180663000	180664000	-0.5135126360852575
chr4	180663100	180664100	-0.5661688655842825
chr4	180663200	180664200	-0.5464696439113993
chr4	180663300	180664300	-0.7826362963191047
chr4	180663400	180664400	-0.9254604739206372
chr4	180663500	180664500	-0.7336939169752674
chr4	180663600	180664600	-0.7272128150060736
chr4	180663700	180664700	-0.3496346172478669
chr4	180663800	180664800	0.04056414039101288
chr4	180665800	180666800	-0.7269242993788431
chr4	180665900	180666900	-0.5436915083256216
chr4	180666000	180667000	-0.7457528184845469
chr4	180666100	180667100	-0.0855544968668212
chr4	180666200	180667200	0.3440190154391144
chr4	180666300	180667300	-0.4372126611064565
chr4	180666400	180667400	-0.1645644237475133
chr4	180666500	180667500	0.16549395667738054
chr4	180666600	180667600	0.16089566542047387
chr4	180666700	180667700	0.2973444669502833
chr4	180666800	180667800	0.12962247583816927
chr4	180666900	180667900	-0.07121104536195004
chr4	180668400	180669400	0.5695695888028929
chr4	180668500	180669500	0.4579360669383144
chr4	180668600	180669600	0.5747970534705042
chr4	180668700	180669700	0.4846382996488508
chr4	180668800	180669800	0.1969186017412036
chr4	180668900	180669900	0.7837822303208579
chr4	180669000	180670000	1.1820269287767353
chr4	180669100	180670100	0.7581309496869895
chr4	180669200	180670200	0.9896390144909092
chr4	180669300	180670300	0.8167053042267072
chr4	180669400	180670400	0.3027168712363942
chr4	180669500	180670500	0.6218726297265342
chr4	180669600	180670600	0.6470228085332254
chr4	180669700	180670700	0.4526181141372169
chr4	180669800	180670800	0.7814966219662846
chr4	180669900	180670900	1.1824869266655558
chr4	180670000	180671000	1.8063727003315546
chr4	180670100	180671100	1.8378279863532248
chr4	180670200	180671200	1.7458128104620785
chr4	180670300	180671300	1.1635198802047917
chr4	180670400	180671400	1.1135086237743643
chr4	180670500	180671500	1.115693733369172
chr4	180670600	180671600	1.106805010739613
chr4	180670700	180671700	1.848684403138548
chr4	180670800	180671800	1.909685844338221
chr4	180670900	180671900	1.1611025487606108
chr4	180671000	180672000	0.6987985074796066
chr4	180671100	180672100	0.2962834632109089
chr4	180671200	180672200	0.8139167552935601
chr4	180671300	180672300	0.9742279426594898
chr4	180671400	180672400	0.8629796410468503
chr4	180671500	180672500	0.4909822529006707
chr4	180671600	180672600	0.6943449183212128
chr4	180672800	180673800	-1.0647938958083871
chr4	180672900	180673900	-0.5569619723801627
chr4	180673000	180674000	-0.33940806023547054
chr4	180673100	180674100	-0.11255174249620273
chr4	180673200	180674200	-0.7808487129642689
chr4	180673300	180674300	-1.2047241256178276
chr4	180673400	180674400	-0.8394624568568778
chr4	180673500	180674500	-0.5883948655550731
chr4	180673600	180674600	0.1152075612041718
chr4	180673700	180674700	0.11163502045268184
chr4	180673800	180674800	0.10600019429786076
chr4	180673900	180674900	-0.13961669086527015
chr4	180674000	180675000	-0.4997816958165581
chr4	180674100	180675100	-0.7329625246222892
chr4	180674200	180675200	0.03242621976154381
chr4	180674300	180675300	-0.2190311398430976
chr4	180674400	180675400	-0.18870502674275572
chr4	180674500	180675500	-0.029966836292417136
chr4	180674600	180675600	-0.35714347437366456
chr4	180674700	180675700	-0.08275798954142934
chr4	180674800	180675800	-0.21068614176030934
chr4	180674900	180675900	-0.2996637741959351
chr4	180675000	180676000	-0.13825759016930186
chr4	180675100	180676100	-0.40240904702636027
chr4	180675200	180676200	-0.3405551417728356
chr4	180675300	180676300	0.3368590743359118
chr4	180675400	180676400	0.21989535543437527
chr4	180675500	180676500	0.4281972247475909
chr4	180675600	180676600	0.01748370084408233
chr4	180675700	180676700	0.13383302686220094
chr4	180675800	180676800	0.4570159595611941
chr4	180675900	180676900	0.9351473528766792
chr4	180676000	180677000	1.1367804423867491
chr4	180676100	180677100	1.508974448513876
chr4	180676200	180677200	1.022206680335924
chr4	180676300	180677300	0.7729294837620865
chr4	180676400	180677400	0.6970263584980878
chr4	180676500	180677500	0.3013913563136916
chr4	180676600	180677600	0.3782070275092679
chr4	180676700	180677700	-0.16625473411050956
chr4	180676800	180677800	-0.5092860381578629
chr4	180676900	180677900	-0.8323257890776575
chr4	180677000	180678000	-1.0804373768068851
chr4	180677100	180678100	-1.3877560853376711
chr4	180677200	180678200	-1.5066836801679278
chr4	180677300	180678300	-1.5251527436052257
chr4	180677400	180678400	-1.2979141238872056
chr4	180677500	180678500	-1.191434034349888
chr4	180677600	180678600	-0.674277710181749
chr4	180677700	180678700	-0.39003594034871897
chr4	180677800	180678800	-0.26840574071989265
chr4	180677900	180678900	-0.3270908482027942
chr4	180678000	180679000	-0.3710005668595082
chr4	180678100	180679100	-0.1939132976020084
chr4	180678200	180679200	0.2352847926536351
chr4	180678300	180679300	-0.1758647264387233
chr4	180678400	180679400	0.3868772806999621
chr4	180678500	180679500	0.9122126993431432
chr4	180678600	180679600	-0.5079239855637868
chr4	180678700	180679700	-0.6909229939506165
chr4	180678800	180679800	0.08362759248877298
chr4	180678900	180679900	0.10502273637491888
chr4	180679000	180680000	0.48235386213364384
chr4	180679100	180680100	0.5630843012561393
chr4	180679200	180680200	0.8141205445283533
chr4	180679300	180680300	0.8229546959872996
chr4	180679400	180680400	0.18678920601410945
chr4	180679500	180680500	-0.15990004010433664
chr4	180679600	180680600	0.2584806345288853
chr4	180679700	180680700	0.2957015241776875
chr4	180679800	180680800	-0.34228423099354016
chr4	180679900	180680900	-0.28229225927839696
chr4	180680000	180681000	-0.21975797144455486
chr4	180680100	180681100	0.20952156411757256
chr4	180680200	180681200	-0.18212844226531305
chr4	180680300	180681300	-0.2372372751623467
chr4	180680400	180681400	0.6660844344070737
chr4	180680500	180681500	0.8328932166321271
chr4	180680600	180681600	0.38809462080781065
chr4	180680700	180681700	0.3665790338450629
chr4	180681800	180682800	-0.5795806129380426
chr4	180681900	180682900	-0.6371240171177431
chr4	180682000	180683000	-0.5785126566315139
chr4	180682100	180683100	-0.5760671773581097
chr4	180682200	180683200	-0.6578778386931987
chr4	180682300	180683300	-0.9576473143669416
chr4	180682400	180683400	-1.3529138235167515
chr4	180682500	180683500	-1.8488550924900176
chr4	180684000	180685000	0.6243861841177409
chr4	180684100	180685100	0.7135770242152478
chr4	180684200	180685200	1.1478245590562528
chr4	180684300	180685300	0.5137097688574609
chr4	180684400	180685400	0.8539770400421123
chr4	180684500	180685500	0.9106848481693828
chr4	180684600	180685600	1.0386405477755116
chr4	180684700	180685700	0.9219076779817356
chr4	180684800	180685800	0.19389269139582824
chr4	180684900	180685900	0.15504933393983794
chr4	180685000	180686000	-0.21117945852199435
chr4	180685100	180686100	0.10604527656939176
chr4	180685200	180686200	-0.3016328247615981
chr4	180685300	180686300	0.7659018378613792
chr4	180685400	180686400	0.48658957764547495
chr4	180685500	180686500	0.8602558906914726
chr4	180685600	180686600	0.22351881589895567
chr4	180685700	180686700	0.6648094869188879
chr4	180685800	180686800	1.028318529730522
chr4	180685900	180686900	0.9164813416057368
chr4	180686000	180687000	0.9762365504837383
chr4	180686100	180687100	0.6180366081753164
chr4	180686200	180687200	0.4973735899516504
chr4	180686300	180687300	0.3342272869531178
chr4	180686400	180687400	0.4330103816908761
chr4	180686500	180687500	0.0590946746992588
chr4	180686600	180687600	0.1607666116621316
chr4	180686700	180687700	0.29525785919553266
chr4	180686800	180687800	0.436752036358948
chr4	180686900	180687900	0.7422825821169396
chr4	180687000	180688000	0.7974584793831502
chr4	180687100	180688100	0.8243978959334411
chr4	180687200	180688200	0.6600189476763136
chr4	180687300	180688300	0.2149418469452148
chr4	180687800	180688800	0.3646530655713297
chr4	180687900	180688900	-0.2273344003272787
chr4	180688000	180689000	-0.1442645815412611
chr4	180688100	180689100	-0.9077946895179512
chr4	180688200	180689200	-0.8315791673630636
chr4	180688300	180689300	-0.3924546810515583
chr4	180688400	180689400	-0.4865800608624796
chr4	180688500	180689500	0.37468105374741023
chr4	180688600	180689600	-0.09376602053989344
chr4	180688700	180689700	-0.2379677183799205
chr4	180688800	180689800	-0.11848904275445875
chr4	180688900	180689900	0.08597610635272555
chr4	180689000	180690000	-0.3173082272789164
chr4	180689100	180690100	0.06073479039283744
chr4	180689200	180690200	0.4091080417937721
chr4	180689300	180690300	-0.13573300895757265
chr4	180689400	180690400	-0.7463501608082027
chr4	180689500	180690500	-1.9697506065136936
chr4	180689600	180690600	-1.7614041200560169
chr4	180689700	180690700	-1.8459202891413649
chr4	180689800	180690800	-1.563323166171965
chr4	180689900	180690900	-1.3969576980576444
chr4	180690000	180691000	-1.178914224981675
chr4	180690100	180691100	-0.9933724510890016
chr4	180690200	180691200	-1.066261502818406
chr4	180690300	180691300	-0.5773920548770545
chr4	180690400	180691400	-0.17258799953493015
chr4	180690500	180691500	0.04269436256417039
chr4	180690600	180691600	-0.25955743323627484
chr4	180690700	180691700	-0.2864396681606706
chr4	180690800	180691800	-0.29953372854812665
chr4	180690900	180691900	-0.4860094982664978
chr4	180691000	180692000	-0.606377785644275
chr4	180691100	180692100	-0.4099229378564694
chr4	180691200	180692200	-0.7789046568988449
chr4	180691300	180692300	-1.449953115624854
chr4	180691400	180692400	-2.038406402885294
chr4	180691500	180692500	-2.1865269946520414
chr4	180691600	180692600	-1.3466112301889288
chr4	180691700	180692700	-1.4425598428668691
chr4	180691800	180692800	-1.3959334732824802
chr4	180691900	180692900	-1.7018288085621984
chr4	180692000	180693000	-1.6306422581038933
chr4	180692100	180693100	-1.586164481960585
chr4	180692200	180693200	-1.5273051782003924
chr4	180692300	180693300	-1.046779455811412
chr4	180692400	180693400	-0.22123794099691968
chr4	180692500	180693500	0.3529653223087109
chr4	180692600	180693600	-0.2346405935146955
chr4	180692700	180693700	-0.340391784474088
chr4	180693200	180694200	-2.298603622831465
chr4	180693300	180694300	-3.0092611386081622
chr4	180693400	180694400	-2.5088994981794674
chr4	180693500	180694500	-2.2223760285692946
chr4	180693600	180694600	-2.2064754881708377
chr4	180693700	180694700	-2.690950850664323
chr4	180693800	180694800	-2.5728612442727834
chr4	180693900	180694900	-2.6059300008673647
chr4	180694000	180695000	-2.6587803345446828
chr4	180694100	180695100	-1.805305984548865
chr4	180694200	180695200	-1.4561289795426056
chr4	180694300	180695300	-0.7124519890760408
chr4	180694400	180695400	-1.1442871935479622
chr4	180694500	180695500	-1.1948942397565512
chr4	180694600	180695600	-0.7912467527761687
chr4	180694700	180695700	-0.2557531673864434
chr4	180694800	180695800	-0.06913259146823708
chr4	180694900	180695900	-0.3287037269797624
chr4	180695000	180696000	-0.19026794705676944
chr4	180695100	180696100	-0.4852340026129007
chr4	180695200	180696200	-0.4119237702004557
chr4	180695300	180696300	-0.4186371526660748
chr4	180695400	180696400	0.12519334682693312
chr4	180695500	180696500	0.1933189215118845
chr4	180695600	180696600	-0.02412895915066933
chr4	180695700	180696700	-0.36257516864469536
chr4	180695800	180696800	-0.8624418955189885
chr4	180695900	180696900	0.22028917777164966
chr4	180696000	180697000	0.08156888744887707
chr4	180696100	180697100	0.18642250166003585
chr4	180696200	180697200	-0.4546887253285802
chr4	180696300	180697300	-0.6152802860936141
chr4	180696400	180697400	-0.6507895653760699
chr4	180696500	180697500	-0.5944749817267652
chr4	180697700	180698700	2.105095870154321
chr4	180697800	180698800	2.419500598029385
chr4	180697900	180698900	2.385600454391509
chr4	180698000	180699000	2.1427535141987684
chr4	180698100	180699100	1.5731180130689528
chr4	180698200	180699200	1.1328604637159114
chr4	180698300	180699300	1.0149358125711956
chr4	180698400	180699400	1.4043759393248798
chr4	180698500	180699500	0.9340632602628836
chr4	180698600	180699600	0.6475972930119107
chr4	180698700	180699700	0.20540346407911372
chr4	180698800	180699800	-0.18554328254931265
chr4	180698900	180699900	-0.4864925964586701
chr4	180699000	180700000	-0.5880968940613166
chr4	180699100	180700100	0.4317341639600111
chr4	180699200	180700200	0.8227010003785024
chr4	180699300	180700300	0.7802034311944647
chr4	180699400	180700400	0.06817013664828153
chr4	180699500	180700500	0.43135426994142384
chr4	180699600	180700600	0.8569665599127394
chr4	180699700	180700700	0.2031192551609668
chr4	180699800	180700800	-0.5145184475196902
chr4	180699900	180700900	-0.7592140151062483
chr4	180700000	180701000	-0.5147869706068249
chr4	180700100	180701100	-0.7677435209723885
chr4	180700200	180701200	-0.7979516594044015
chr4	180700300	180701300	-1.1576281486887436
chr4	180700400	180701400	-0.8724949305301631
chr4	180700500	180701500	-0.8958922833650866
chr4	180700600	180701600	-0.5872153275980936
chr4	180700700	180701700	-0.1809377875513766
chr4	180700800	180701800	0.9242812304081728
chr4	180700900	180701900	1.5788168766219746
chr4	180701000	180702000	1.3889919593967894
chr4	180701100	180702100	1.3733196226873607
chr4	180701200	180702200	1.5189869752724532
chr4	180701300	180702300	1.6498065444058123
chr4	180701400	180702400	1.809959691128748
chr4	180701500	180702500	1.9696339489982373
chr4	180701600	180702600	1.2606618804536416
chr4	180701700	180702700	1.240729342344039
chr4	180701800	180702800	0.756599762803147
chr4	180701900	180702900	0.4640684425264289
chr4	180702000	180703000	0.26389479737974075
chr4	180702100	180703100	0.3661515460482809
chr4	180702200	180703200	-0.029317616124441656
chr4	180702300	180703300	0.0933608898525062
chr4	180702400	180703400	-0.4208687231687885
chr4	180702500	180703500	-1.2067664785056025
chr4	180702600	180703600	-0.9573883129795367
chr4	180702700	180703700	-0.8203696904284757
chr4	180702800	180703800	-0.8958164672056408
chr4	180702900	180703900	-0.3112338677148043
chr4	180703000	180704000	0.29170141933114924
chr4	180703100	180704100	0.3255985577465195
chr4	180703200	180704200	0.08930441860723005
chr4	180703300	180704300	0.4992570216504663
chr4	180703400	180704400	0.5346702968789873
chr4	180703500	180704500	0.2909934926197181
chr4	180703600	180704600	0.6008193711550598
chr4	180703700	180704700	0.2882330132331028
chr4	180703800	180704800	0.07362616526534
chr4	180703900	180704900	-1.2385141406199365
chr4	180704000	180705000	-2.224344113660569
chr4	180704100	180705100	-2.024681712153595
chr4	180704200	180705200	-1.3369867765489498
chr4	180704300	180705300	-1.6183021080746878
chr4	180704400	180705400	-1.3629515861135355
chr4	180704500	180705500	-0.4362924964659579
chr4	180704600	180705600	-0.4753126006945456
chr4	180704700	180705700	-0.34082620910857353
chr4	180704800	180705800	-0.15121297004252432
chr4	180704900	180705900	-0.10906289778586516
chr4	180705000	180706000	0.8156931764711581
chr4	180705100	180706100	0.6515255025158813
chr4	180705200	180706200	0.2238041117268795
chr4	180705300	180706300	0.4608311109513187
chr4	180705400	180706400	-0.11502857853257045
chr4	180705500	180706500	-0.6425472361863601
chr4	180705600	180706600	-0.6173268339351418
chr4	180705700	180706700	-0.6215607302678596
chr4	180705800	180706800	-0.6002160328883154
chr4	180705900	180706900	-0.024795738926930228
chr4	180706000	180707000	-0.14282899823295858
chr4	180706100	180707100	-1.3729579522732749
chr4	180706200	180707200	-0.37009514651369424
chr4	180706300	180707300	-0.5417983361285768
chr4	180706400	180707400	-0.13700333044787832
chr4	180706500	180707500	0.14356447469405206
chr4	180706600	180707600	0.05219990323120716
chr4	180706700	180707700	-0.08507181786328122
chr4	180707800	180708800	-1.068162711215658
chr4	180707900	180708900	-0.7846299020317726
chr4	180708000	180709000	-0.707693283684156
chr4	180708100	180709100	-0.3018996491355574
chr4	180708200	180709200	0.1378795941867875
chr4	180708300	180709300	0.5771202336058134
chr4	180708400	180709400	0.5463698053655516
chr4	180708500	180709500	0.3821957734056519
chr4	180708600	180709600	-0.06144621119760073
chr4	180708700	180709700	-0.11576141661819606
chr4	180708800	180709800	0.2465391563181079
chr4	180708900	180709900	-0.17628750863713666
chr4	180709000	180710000	-0.09431960198897574
chr4	180709100	180710100	0.3581924494399133
chr4	180709200	180710200	-0.5557194863948528
chr4	180709300	180710300	-0.799870687358533
chr4	180709400	180710400	-0.9698402264153436
chr4	180709500	180710500	-0.5417244053208217
chr4	180709600	180710600	-1.0002390540202144
chr4	180709700	180710700	-0.9210399740736716
chr4	180709800	180710800	-1.633892613022594
chr4	180709900	180710900	-1.5926720673618384
chr4	180710000	180711000	-2.4597380965814355
chr4	180710100	180711100	-3.2178068873424865
chr4	180710200	180711200	-2.3386709624030484
chr4	180710300	180711300	-1.9296384825155497
chr4	180710400	180711400	-2.029091629651264
chr4	180710500	180711500	-1.7651390255355888
chr4	180710600	180711600	-1.3277245553472443
chr4	180710700	180711700	-1.163070905345936
chr4	180710800	180711800	-0.5696883381977608
chr4	180710900	180711900	-0.4328353868384016
chr4	180711000	180712000	0.4655813476064314
chr4	180711100	180712100	0.2691369622257658
chr4	180711200	180712200	-0.0671999451005176
chr4	180711300	180712300	-0.14546065375110853
chr4	180711400	180712400	-0.22083821433821627
chr4	180711500	180712500	-0.3340731713695493
chr4	180711600	180712600	-0.2650329033552196
chr4	180711700	180712700	-1.1268468102338365
chr4	180711800	180712800	-1.016402775133885
chr4	180711900	180712900	-1.0751976669598922
chr4	180712000	180713000	-1.235946768230249
chr4	180712100	180713100	-0.5326445374476597
chr4	180712200	180713200	-0.4804810029018102
chr4	180712300	180713300	-0.5095229418135921
chr4	180712400	180713400	0.16715523395435444
chr4	180712500	180713500	-0.2163620358015345
chr4	180712600	180713600	-0.05802745280778481
chr4	180712700	180713700	0.6714469771304865
chr4	180712800	180713800	0.5171049835315544
chr4	180712900	180713900	0.5756827107015917
chr4	180713000	180714000	0.41795701558843734
chr4	180713100	180714100	-0.08438482348831579
chr4	180713200	180714200	0.141686305069446
chr4	180713300	180714300	-0.19348894947488912
chr4	180713400	180714400	-0.8368058206044027
chr4	180713500	180714500	-0.4993710367073895
chr4	180713600	180714600	-0.5294168767725195
chr4	180713700	180714700	-0.6138779153063199
chr4	180713800	180714800	-0.24562755161011704
chr4	180713900	180714900	-0.2232700719306677
chr4	180714000	180715000	0.08034634058930422
chr4	180714100	180715100	-0.05930700626094415
chr4	180714200	180715200	-0.290208332924224
chr4	180714300	180715300	-0.2948883413181139
chr4	180714400	180715400	0.014708346991489313
chr4	180714500	180715500	-0.05547838750188934
chr4	180714600	180715600	-0.2294818269772425
chr4	180714700	180715700	0.08533427745658796
chr4	180714800	180715800	-0.22597793039818675
chr4	180716000	180717000	-1.3517261888372294
chr4	180716100	180717100	-0.9698061121764392
chr4	180716200	180717200	-0.6844290540616441
chr4	180716300	180717300	-0.4378878827141644
chr4	180716400	180717400	-1.2406616897379945
chr4	180716500	180717500	-1.5948465808783439
chr4	180716600	180717600	-1.9970203726122884
chr4	180716700	180717700	-1.6974696144628698
chr4	180716800	180717800	-1.3625415930675184
chr4	180716900	180717900	-1.7217190755924976
chr4	180717000	180718000	-1.0187152374282427
chr4	180717100	180718100	-2.226369681470789
chr4	180717200	180718200	-2.3477576361755133
chr4	180717300	180718300	-2.6281833834929453
chr4	180717400	180718400	-1.7322191770750746
chr4	180717500	180718500	-1.2790505791265814
chr4	180717600	180718600	-0.9747396989493068
chr4	180717700	180718700	-1.0125270497039582
chr4	180717800	180718800	-1.5349436541940429
chr4	180718500	180719500	2.379626676073001
chr4	180718600	180719600	1.1949877618609093
chr4	180718700	180719700	0.6269415182964204
chr4	180718800	180719800	0.9507579963167968
chr4	180718900	180719900	1.0475972656714898
chr4	180719000	180720000	1.1563932662195984
chr4	180719100	180720100	1.2727781206338151
chr4	180719200	180720200	1.2393417306407752
chr4	180719300	180720300	0.7132395039328645
chr4	180719400	180720400	0.7574234963866792
chr4	180719500	180720500	0.14480298410921014
chr4	180721700	180722700	-0.13622823468885084
chr4	180721800	180722800	-0.3605343902112115
chr4	180721900	180722900	-0.3779983769332477
chr4	180722000	180723000	-0.38030907517893914
chr4	180722100	180723100	-0.5258459500574068
chr4	180722600	180723600	-1.8222005205455665
chr4	180722700	180723700	-1.2458667172800093
chr4	180722800	180723800	-1.4001383845863384
chr4	180722900	180723900	-1.2807338052856785
chr4	180723000	180724000	-0.8503676766716756
chr4	180723100	180724100	-0.63323149495791
chr4	180723200	180724200	-0.7559548740905487
chr4	180723300	180724300	-0.4619307442298649
chr4	180723400	180724400	-0.6326094276657349
chr4	180723500	180724500	0.2036134358953431
chr4	180723600	180724600	0.4166364256426006
chr4	180723700	180724700	-0.020008188873224742
chr4	180723800	180724800	0.9431805644651204
chr4	180723900	180724900	0.4980456808638863
chr4	180724000	180725000	-0.18344346408184328
chr4	180724100	180725100	-0.5646913564035236
chr4	180724200	180725200	-0.3748391744869993
chr4	180724300	180725300	-0.19787658871346211
chr4	180724400	180725400	-0.3351929981295068
chr4	180724500	180725500	-0.012881697404836969
chr4	180724600	180725600	0.31897402314790824
chr4	180724700	180725700	0.808635363455783
chr4	180724800	180725800	-0.9417116974708212
chr4	180724900	180725900	-1.0372035967523034
chr4	180725000	180726000	-1.1541528183633487
chr4	180725100	180726100	-1.243140601685671
chr4	180725200	180726200	-1.492299750372045
chr4	180725300	180726300	-2.047195533659902
chr4	180725400	180726400	-1.7290064258152242
chr4	180725500	180726500	-2.5541999095212566
chr4	180725600	180726600	-3.168299205656215
chr4	180725700	180726700	-3.7693025242608837
chr4	180725800	180726800	-2.4813989923145607
chr4	180725900	180726900	-1.9453175069445297
chr4	180726000	180727000	-0.9652322438800532
chr4	180726100	180727100	-0.6753666352898983
chr4	180726200	180727200	-0.3603314564023391
chr4	180726300	180727300	-0.2725656002476962
chr4	180726400	180727400	-0.2308366826817688
chr4	180726500	180727500	-0.18285820844156486
chr4	180726600	180727600	-0.16693591172710634
chr4	180726700	180727700	-1.618420516654134
chr4	180726800	180727800	-2.686888789380625
chr4	180726900	180727900	-2.219933502011198
chr4	180727000	180728000	-3.025522238372738
chr4	180727100	180728100	-2.2264129421088827
chr4	180727200	180728200	-2.5049567109453754
chr4	180727300	180728300	-2.8927256427081853
chr4	180727400	180728400	-2.790967556445884
chr4	180727500	180728500	-3.361950509015483
chr4	180727600	180728600	-3.4699179381777414
chr4	180727700	180728700	-2.5584977855503026
chr4	180727800	180728800	-1.6724690392795791
chr4	180727900	180728900	-1.9979452490257177
chr4	180728000	180729000	-1.727340115789115
chr4	180728100	180729100	-2.5559257556360544
chr4	180728900	180729900	-0.7893709691380706
chr4	180729000	180730000	-1.439117528691849
chr4	180729100	180730100	-2.1600978058710365
chr4	180729200	180730200	-1.786823789243006
chr4	180729300	180730300	-1.998942572358632
chr4	180729400	180730400	-1.7856886735790172
chr4	180729500	180730500	-1.3687063169791946
chr4	180729600	180730600	-1.1523816973401744
chr4	180729700	180730700	-1.5295200666944888
chr4	180729800	180730800	-2.033449121637354
chr4	180729900	180730900	-1.429686965148133
chr4	180730000	180731000	-1.2337510487863672
chr4	180730100	180731100	-0.2538307073754012
chr4	180730200	180731200	-0.723215856288145
chr4	180730300	180731300	-0.7901639477945301
chr4	180730400	180731400	-1.238851048335679
chr4	180730500	180731500	-1.8932188041566649
chr4	180730600	180731600	-1.8904851264716007
chr4	180730700	180731700	-1.5524632090292656
chr4	180730800	180731800	-1.58458593162394
chr4	180730900	180731900	-1.4957115364015596
chr4	180731000	180732000	-1.277298096824379
chr4	180731100	180732100	-1.7141217963584745
chr4	180731200	180732200	-1.5375623179321436
chr4	180731300	180732300	-2.011180853538312
chr4	180731400	180732400	-1.6084270987755134
chr4	180731500	180732500	-1.6399549890080476
chr4	180731600	180732600	-1.3784200738847658
chr4	180731700	180732700	-1.8315858523020248
chr4	180731800	180732800	-1.3025387991060229
chr4	180731900	180732900	-1.98454835210345
chr4	180732000	180733000	-2.0437044200573906
chr4	180732100	180733100	-2.153075420153414
chr4	180732200	180733200	-2.305127027725701
chr4	180732300	180733300	-1.7142330054216033
chr4	180732400	180733400	-1.6754318630054883
chr4	180732500	180733500	-1.5079080952768809
chr4	180732600	180733600	-1.5803403154741795
chr4	180732700	180733700	-1.7228563380563326
chr4	180732800	180733800	-2.009731966967991
chr4	180732900	180733900	-2.454165046874324
chr4	180733000	180734000	-2.2314242468533325
chr4	180733100	180734100	-2.0639358634819103
chr4	180733200	180734200	-1.4643673572240976
chr4	180733300	180734300	-1.692504623846944
chr4	180733400	180734400	-2.2275534581293512
chr4	180733500	180734500	-2.0981437501640063
chr4	180733600	180734600	-2.0592309738497248
chr4	180733700	180734700	-1.008823872376716
chr4	180733800	180734800	-1.0878568990771988
chr4	180733900	180734900	-0.11471775201413302
chr4	180734000	180735000	-0.30570025437341003
chr4	180734100	180735100	-0.4083029687563696
chr4	180734200	180735200	-1.227085120993925
chr4	180734300	180735300	-0.7089898649789208
chr4	180734400	180735400	-0.3508390671175289
chr4	180734500	180735500	-0.34681433045075
chr4	180735600	180736600	0.9323913789074462
chr4	180735700	180736700	1.2440947144638148
chr4	180735800	180736800	-0.00024171478232225239
chr4	180735900	180736900	-0.7162960351829196
chr4	180736000	180737000	-1.0323617449781632
chr4	180736100	180737100	-1.131047114520778
chr4	180736200	180737200	-2.230555439870775
chr4	180736300	180737300	-1.6053219358352924
chr4	180736400	180737400	-1.7980452718944224
chr4	180736500	180737500	-2.3455666371121544
chr4	180736600	180737600	-1.5135272459859828
chr4	180736700	180737700	-2.032118692713245
chr4	180736800	180737800	-1.5551831799893745
chr4	180737900	180738900	-1.5159516793944037
chr4	180738000	180739000	-1.4123207254646046
chr4	180738100	180739100	-1.2600045946212528
chr4	180738200	180739200	-1.2896729352265937
chr4	180738300	180739300	-1.234208244183366
chr4	180738400	180739400	-1.3390101731174358
chr4	180738500	180739500	-1.407276367712374
chr4	180738600	180739600	-0.4895947279301919
chr4	180738700	180739700	-0.3818765009062189
chr4	180738800	180739800	-0.11021849838445606
chr4	180738900	180739900	-0.034505004870781675
chr4	180739000	180740000	0.09266488487250046
chr4	180739100	180740100	-0.16004380974704152
chr4	180739200	180740200	-0.2900321235330684
chr4	180739300	180740300	-0.38633128725849547
chr4	180739400	180740400	-0.1363042932702584
chr4	180739500	180740500	0.0033245351940340523
chr4	180739600	180740600	-0.4437954103230116
chr4	180739700	180740700	0.01961430404268967
chr4	180739800	180740800	-0.2473602464965096
chr4	180739900	180740900	0.0996357912387307
chr4	180740000	180741000	-0.011651078305015852
chr4	180740100	180741100	0.2510355177392582
chr4	180740200	180741200	-0.28657690792624424
chr4	180740300	180741300	-0.2377662388692529
chr4	180740400	180741400	-0.999010786704859
chr4	180740500	180741500	-1.0827293221706389
chr4	180740600	180741600	-1.070360313379686
chr4	180740700	180741700	-0.8727687662143904
chr4	180740800	180741800	-1.1729106651121437
chr4	180740900	180741900	-1.4057157470120667
chr4	180741000	180742000	-1.0167307918841946
chr4	180741100	180742100	-0.8501960273756387
chr4	180741200	180742200	-0.9265726065858572
chr4	180741300	180742300	-1.2031089057601492
chr4	180741400	180742400	-0.6010907212106557
chr4	180741500	180742500	-0.3185637851513641
chr4	180741600	180742600	-0.7647095968225798
chr4	180741700	180742700	-0.9039959964079026
chr4	180741800	180742800	-0.8827892831480892
chr4	180741900	180742900	-1.376515666018251
chr4	180742000	180743000	-1.991884658586938
chr4	180742100	180743100	-2.0148332539123492
chr4	180742200	180743200	-1.6262770214171125
chr4	180742300	180743300	-0.7136424209986474
chr4	180742400	180743400	-0.8519155970370631
chr4	180742500	180743500	-0.9486916634859324
chr4	180742600	180743600	-0.3147943242633719
chr4	180742700	180743700	-0.4130936876906504
chr4	180742800	180743800	-0.3336852548125019
chr4	180742900	180743900	-0.2541370155855278
chr4	180743000	180744000	0.09049322459391448
chr4	180743100	180744100	0.3853758655826465
chr4	180743200	180744200	0.40686732379857177
chr4	180743300	180744300	0.2088333595099678
chr4	180743400	180744400	0.4107443090444341
chr4	180743500	180744500	-0.05555193103572557
chr4	180743600	180744600	-0.5544954658697883
chr4	180743700	180744700	-0.21455971631062667
chr4	180743800	180744800	0.16554155618173474
chr4	180743900	180744900	0.2584808958027036
chr4	180744000	180745000	-0.05362814045444828
chr4	180744100	180745100	-0.3834298744471703
chr4	180744200	180745200	-0.4981093622550001
chr4	180744300	180745300	-0.2578754543691976
chr4	180744400	180745400	-0.3247116200033009
chr4	180744500	180745500	0.3548995997175099
chr4	180744600	180745600	0.06629305824613413
chr4	180744700	180745700	0.3591779066006815
chr4	180744800	180745800	-0.22620643202878565
chr4	180744900	180745900	-0.5130437388222308
chr4	180745000	180746000	-0.08989051174504978
chr4	180745100	180746100	0.06345200379401078
chr4	180745200	180746200	-0.021133259855326148
chr4	180745300	180746300	-0.4557380916604161
chr4	180745400	180746400	-0.5494627601339606
chr4	180745500	180746500	-1.0997940477418509
chr4	180745600	180746600	-0.4507837630795422
chr4	180745700	180746700	-0.3694450330654408
chr4	180745800	180746800	-0.0879420601129804
chr4	180745900	180746900	0.3258102709264135
chr4	180746000	180747000	0.7363322646719508
chr4	180746100	180747100	0.6609946164234652
chr4	180746200	180747200	0.6181300659168276
chr4	180746300	180747300	1.0809371007011908
chr4	180746400	180747400	1.15117332286134
chr4	180746500	180747500	1.8459120343044384
chr4	180746600	180747600	2.283171400332438
chr4	180746700	180747700	1.8004254508809452
chr4	180746800	180747800	2.048145491238284
chr4	180746900	180747900	2.0078877785461144
chr4	180747000	180748000	1.3211502116220009
chr4	180747100	180748100	1.0652892865460746
chr4	180747200	180748200	1.2190105046188766
chr4	180747300	180748300	0.6985509363983788
chr4	180747400	180748400	1.0600725179739483
chr4	180747500	180748500	0.4735142521965992
chr4	180747600	180748600	-0.0869532998318229
chr4	180747700	180748700	0.009703369524332468
chr4	180747800	180748800	-0.01797758666997546
chr4	180747900	180748900	0.27737962849566405
chr4	180748000	180749000	0.4048330370371651
chr4	180748100	180749100	1.1531240218196122
chr4	180748200	180749200	1.9075894539009488
chr4	180748300	180749300	1.1561484146677192
chr4	180748400	180749400	0.5537351560811199
chr4	180748500	180749500	0.6181950853849637
chr4	180748600	180749600	0.6621567059745239
chr4	180748700	180749700	0.6523395759364813
chr4	180748800	180749800	1.2141591692296538
chr4	180751100	180752100	-0.024097876889481205
chr4	180751200	180752200	0.5258609788795889
chr4	180751300	180752300	0.7382536407313548
chr4	180751400	180752400	-0.05330595140678733
chr4	180751500	180752500	-0.3049585040163265
chr4	180751600	180752600	0.5450255430619455
chr4	180752500	180753500	-0.7010220241827663
chr4	180753600	180754600	-0.06149954290149836
chr4	180753700	180754700	-0.003448163447565837
chr4	180753800	180754800	-0.07369206912621531
chr4	180753900	180754900	-0.4702974187237223
chr4	180754000	180755000	-0.5995206871722081
chr4	180754100	180755100	-0.2369432305215554
chr4	180754200	180755200	0.02589193467675261
chr4	180754700	180755700	-2.1471709128074465
chr4	180754800	180755800	-1.388333632637153
chr4	180754900	180755900	-0.9177154882481672
chr4	180755000	180756000	-1.4046908674139846
chr4	180755100	180756100	-1.4791101887943323
chr4	180755200	180756200	-1.6977834175369204
chr4	180755300	180756300	-2.0725913341978246
chr4	180755400	180756400	-2.134157062655103
chr4	180755500	180756500	-1.257923379692422
chr4	180755600	180756600	-1.5222929163633585
chr4	180755700	180756700	-1.7212564889699378
chr4	180755800	180756800	-1.925413810901589
chr4	180755900	180756900	-2.3576215481422147
chr4	180756000	180757000	-0.8548509732143439
chr4	180756100	180757100	-1.1016679819418242
chr4	180756200	180757200	-0.4779624890693573
chr4	180756300	180757300	0.11286436249451084
chr4	180756400	180757400	1.2167139656744133
chr4	180756500	180757500	0.9930994594069984
chr4	180756600	180757600	1.5276567185876282
chr4	180756700	180757700	1.3420869620485043
chr4	180756800	180757800	1.2099123895257355
chr4	180756900	180757900	1.1955202999251702
chr4	180757000	180758000	-0.24621767324513052
chr4	180757300	180758300	0.5358787418242144
chr4	180757400	180758400	0.036058361459288285
chr4	180757500	180758500	-0.49924791888704906
chr4	180757600	180758600	-0.7565612083877776
chr4	180757700	180758700	-0.8586726718941526
chr4	180757800	180758800	-0.7910969474281975
chr4	180757900	180758900	-0.7949256615091995
chr4	180758000	180759000	-1.0792642451700427
chr4	180758100	180759100	-1.144748429350858
chr4	180758200	180759200	-1.0838241036640508
chr4	180758300	180759300	-1.529758488185177
chr4	180758400	180759400	-1.5488260858859373
chr4	180758500	180759500	-1.0320122303669763
chr4	180758600	180759600	-0.7228768960793882
chr4	180758700	180759700	-0.9027543864954718
chr4	180758800	180759800	-1.4197057702741571
chr4	180758900	180759900	-0.8099248411749764
chr4	180759000	180760000	-0.8553254872967668
chr4	180759100	180760100	-0.7099667156540879
chr4	180759200	180760200	-1.6532074095147191
chr4	180759300	180760300	-0.5370675498193125
chr4	180759400	180760400	-0.6929916961953306
chr4	180759500	180760500	-0.4545304751328226
chr4	180759600	180760600	0.06929879000898807
chr4	180759700	180760700	0.2424521323153714
chr4	180759800	180760800	0.8237735236912108
chr4	180759900	180760900	0.5233103940700633
chr4	180760000	180761000	1.0119832852261264
chr4	180760100	180761100	1.3602896198515948
chr4	180760200	180761200	2.047745872718416
chr4	180760300	180761300	1.1312321464569863
chr4	180760400	180761400	1.3203318251009897
chr4	180760500	180761500	0.8573749281630109
chr4	180760600	180761600	-0.33596169300461737
chr4	180760700	180761700	-0.6033409185214157
chr4	180760800	180761800	-1.073753569618386
chr4	180760900	180761900	-0.9070817927778608
chr4	180761000	180762000	-1.3446466570237086
chr4	180761100	180762100	-1.9994526923727536
chr4	180761200	180762200	-1.5237898754570498
chr4	180761300	180762300	-1.8270394592717107
chr4	180761400	180762400	-2.2907024349813465
chr4	180761500	180762500	-2.323837640789033
chr4	180761600	180762600	-1.5070654110472268
chr4	180761700	180762700	-1.2211864526568632
chr4	180761800	180762800	-1.1665378716840151
chr4	180761900	180762900	-1.7136155178736583
chr4	180762000	180763000	-1.549313561521957
chr4	180762100	180763100	-1.510046869125738
chr4	180762200	180763200	-1.5594921728360682
chr4	180762300	180763300	-0.9079552258562894
chr4	180762400	180763400	-0.005062904179773047
chr4	180762500	180763500	0.5017399473160217
chr4	180762600	180763600	0.5725135396415801
chr4	180762700	180763700	0.2808906101516425
chr4	180762800	180763800	0.5910631085839235
chr4	180762900	180763900	1.1909024708519378
chr4	180763000	180764000	1.3705685809023944
chr4	180763100	180764100	1.552823091235818
chr4	180763200	180764200	1.3196312305854183
chr4	180763300	180764300	0.7313715650994613
chr4	180763400	180764400	0.10241249573866623
chr4	180763500	180764500	0.39710485394782497
chr4	180763600	180764600	0.5594806454216386
chr4	180763700	180764700	0.8083077942632908
chr4	180763800	180764800	0.7008170472120844
chr4	180763900	180764900	-0.1970643452235654
chr4	180764000	180765000	-0.29865034726466044
chr4	180764100	180765100	-0.4182618503573268
chr4	180765200	180766200	-0.31589576118782153
chr4	180765300	180766300	-0.05462779588998965
chr4	180765400	180766400	0.22552317464683416
chr4	180765500	180766500	0.2271328708939005
chr4	180765600	180766600	0.17687938533292488
chr4	180765700	180766700	0.3126462158652912
chr4	180765800	180766800	0.4098082110293231
chr4	180765900	180766900	-0.4273280929026226
chr4	180766000	180767000	-0.5337721433390837
chr4	180766100	180767100	-0.5218420994430668
chr4	180766200	180767200	-0.6834884773922044
chr4	180766300	180767300	-0.6389583884469784
chr4	180766400	180767400	-1.2876511586462531
chr4	180766500	180767500	-0.9990179010718157
chr4	180766600	180767600	-1.0708222184295146
chr4	180766700	180767700	-0.8307463869525953
chr4	180766800	180767800	-0.35530124061314056
chr4	180766900	180767900	0.03275494083947278
chr4	180767000	180768000	0.17542016137073796
chr4	180767100	180768100	0.0699212783220728
chr4	180767200	180768200	-0.435074999640516
chr4	180767300	180768300	-0.8980721322438988
chr4	180767400	180768400	-0.6982781828736
chr4	180767500	180768500	-0.5961279206926129
chr4	180767600	180768600	-0.4561683332953615
chr4	180767700	180768700	-0.9022205001971976
chr4	180767800	180768800	-1.053237871656297
chr4	180767900	180768900	-0.8601005648509771
chr4	180768000	180769000	-0.8098032331132519
chr4	180768100	180769100	-0.2378755373354313
chr4	180768200	180769200	-0.3869159549431964
chr4	180768300	180769300	0.08663089468554053
chr4	180768400	180769400	-0.11650037575619113
chr4	180768500	180769500	-0.2137597576336304
chr4	180768600	180769600	-0.41410608211865146
chr4	180768700	180769700	-0.2732337014175941
chr4	180768800	180769800	0.11861019968639665
chr4	180768900	180769900	-0.21418503571533634
chr4	180769000	180770000	-0.4984533901943708
chr4	180769100	180770100	-1.3491531752473538
chr4	180769200	180770200	-0.7958055899810952
chr4	180769300	180770300	-1.3062329228211855
chr4	180769400	180770400	-0.8620465309028875
chr4	180769500	180770500	-0.5181945717922851
chr4	180769600	180770600	0.32929222541012193
chr4	180769700	180770700	0.7328167036478721
chr4	180769800	180770800	0.9035781750240268
chr4	180769900	180770900	1.1825929313928527
chr4	180770000	180771000	1.1017237710630814
chr4	180770100	180771100	1.0842740760410836
chr4	180770200	180771200	1.0605984503199812
chr4	180770300	180771300	1.4655221417974769
chr4	180770400	180771400	1.4191865071550145
chr4	180770500	180771500	0.9176756001581462
chr4	180770600	180771600	0.6033171127632737
chr4	180770700	180771700	0.02051083671349667
chr4	180770800	180771800	-0.2462553942091096
chr4	180770900	180771900	-0.8145169426102371
chr4	180771000	180772000	-1.097702164076374
chr4	180771100	180772100	-0.6394366129221002
chr4	180771200	180772200	-0.8425120537858374
chr4	180771300	180772300	-1.1427392710695308
chr4	180771400	180772400	-1.1671805881154862
chr4	180771500	180772500	-0.937983646384212
chr4	180771600	180772600	-1.2348443150923325
chr4	180771700	180772700	-1.141282898168604
chr4	180771800	180772800	-1.7651826711303489
chr4	180771900	180772900	-1.1391116521890616
chr4	180772000	180773000	-0.9021339835800983
chr4	180772100	180773100	-0.8934517889302009
chr4	180772200	180773200	-0.7263619317382713
chr4	180772300	180773300	-1.0094635412618742
chr4	180772400	180773400	-0.7447566563094481
chr4	180772500	180773500	-0.7162470788181802
chr4	180772600	180773600	-0.6637670320339474
chr4	180772700	180773700	-0.4740613663816482
chr4	180772800	180773800	0.5567346086451198
chr4	180772900	180773900	0.5064941852487944
chr4	180773000	180774000	0.36940722632791234
chr4	180773100	180774100	0.14127745349935747
chr4	180773200	180774200	0.2903012058901053
chr4	180773300	180774300	0.6721358105399887
chr4	180773400	180774400	0.0055375079994640685
chr4	180773500	180774500	-0.3817970801977884
chr4	180773600	180774600	-0.3909399666480435
chr4	180773700	180774700	-0.15693086533231826
chr4	180773800	180774800	-0.9918622339292428
chr4	180773900	180774900	-0.8990923833554196
chr4	180774000	180775000	-0.6140308286302575
chr4	180774100	180775100	-0.4487931591471319
chr4	180774200	180775200	-0.7798009718484259
chr4	180774300	180775300	-0.8856716193637821
chr4	180775400	180776400	-0.6239982107036415
chr4	180775500	180776500	-1.1652098262956956
chr4	180775600	180776600	-0.627204965695077
chr4	180775700	180776700	-0.4910224394218291
chr4	180775800	180776800	-0.4814399357497395
chr4	180775900	180776900	-1.1305917681040791
chr4	180776000	180777000	-0.9469485608199723
chr4	180776100	180777100	-1.5767509285687036
chr4	180776200	180777200	-1.2904124261636591
chr4	180776300	180777300	-0.8647543916885486
chr4	180776400	180777400	-0.8884844184383809
chr4	180776500	180777500	-1.1896386081888553
chr4	180776600	180777600	-1.6415835361742368
chr4	180776700	180777700	-1.7936815393967347
chr4	180776800	180777800	-2.8242954508223943
chr4	180776900	180777900	-2.6006363882421395
chr4	180777000	180778000	-2.94653301014155
chr4	180777100	180778100	-2.363243300749897
chr4	180777200	180778200	-2.5741177763059486
chr4	180777300	180778300	-2.2299455226240306
chr4	180777400	180778400	-1.7907536587350248
chr4	180777500	180778500	-0.5298018063742462
chr4	180777600	180778600	-0.16272876188368948
chr4	180777700	180778700	-0.13110601013295645
chr4	180777800	180778800	0.969317365975616
chr4	180777900	180778900	0.9045477074954972
chr4	180778000	180779000	0.6094350474702797
chr4	180778100	180779100	-0.4150858157561037
chr4	180778200	180779200	-0.0853521837504963
chr4	180778300	180779300	-0.039449015497134685
chr4	180778400	180779400	-0.2956685438933649
chr4	180778500	180779500	-0.9566234063559592
chr4	180778600	180779600	-2.696930526751002
chr4	180778700	180779700	-2.9389097917526428
chr4	180778800	180779800	-3.1968148148319466
chr4	180778900	180779900	-2.7046222739873325
chr4	180779300	180780300	-3.2398235921934964
chr4	180779500	180780500	-2.694183083211838
chr4	180779600	180780600	-1.7504085534527491
chr4	180779800	180780800	-2.0139190767339885
chr4	180779900	180780900	-2.2129680472391264
chr4	180780000	180781000	-1.316795900191876
chr4	180780100	180781100	-1.3428502751900748
chr4	180780200	180781200	-1.4713107814309934
chr4	180780300	180781300	-1.0739196232399024
chr4	180780400	180781400	-1.5541340092547782
chr4	180780500	180781500	-1.2284978154753794
chr4	180780600	180781600	-0.9196260951919892
chr4	180780700	180781700	-0.8700956969157317
chr4	180780800	180781800	-0.9235599193358884
chr4	180780900	180781900	-0.17632739722517954
chr4	180781000	180782000	-0.7122301799048704
chr4	180781100	180782100	-0.21213419395865687
chr4	180781200	180782200	-0.4723785185632362
chr4	180781300	180782300	-0.3954596592331517
chr4	180781400	180782400	-0.6597554717291693
chr4	180781500	180782500	-0.6976835986326521
chr4	180781600	180782600	-1.3260212091723167
chr4	180781700	180782700	-1.4922769120731194
chr4	180781800	180782800	-1.9835334318907283
chr4	180781900	180782900	-2.3590552289929123
chr4	180782000	180783000	-1.9160566198084965
chr4	180782100	180783100	-2.093224052741348
chr4	180782200	180783200	-1.9834498747823823
chr4	180782300	180783300	-2.273389568952898
chr4	180782400	180783400	-1.8687050598418649
chr4	180782500	180783500	-1.73970305402461
chr4	180782600	180783600	-1.6274253293759469
chr4	180782700	180783700	-1.7507702897387
chr4	180782800	180783800	-0.8891928113144173
chr4	180782900	180783900	-0.2778287697240037
chr4	180783000	180784000	-0.19280070840758587
chr4	180784300	180785300	-0.4361008211513163
chr4	180784400	180785400	-1.2179288224698226
chr4	180784500	180785500	-0.7084863899700807
chr4	180784600	180785600	-0.0033031078446752573
chr4	180784700	180785700	0.25292427012074953
chr4	180784800	180785800	0.1912452262482924
chr4	180784900	180785900	0.027335225634100888
chr4	180785000	180786000	0.11419617033974848
chr4	180785100	180786100	0.4077476580883441
chr4	180785200	180786200	0.6648091491384656
chr4	180785300	180786300	1.0203305159352498
chr4	180785400	180786400	2.010027950441103
chr4	180785500	180786500	2.016934779410585
chr4	180785600	180786600	2.0088218562955755
chr4	180785700	180786700	2.531789799907809
chr4	180785800	180786800	2.6028934800981864
chr4	180785900	180786900	2.474411812668402
chr4	180786000	180787000	2.879958162780719
chr4	180786100	180787100	2.6526520347182854
chr4	180786200	180787200	2.7097728672772985
chr4	180786300	180787300	2.4890813906995395
chr4	180786400	180787400	2.5760547929210205
chr4	180786500	180787500	2.1830982819201226
chr4	180786600	180787600	1.4906299371970817
chr4	180786700	180787700	0.5644100883543224
chr4	180786800	180787800	0.13273752608141431
chr4	180786900	180787900	0.5877743756736936
chr4	180787000	180788000	0.5844104021966123
chr4	180787100	180788100	1.2747390035930877
chr4	180787200	180788200	1.4094771358764226
chr4	180787300	180788300	1.9469533678820088
chr4	180787400	180788400	1.8809400308740607
chr4	180787500	180788500	2.176104949759981
chr4	180787600	180788600	2.3353070922755697
chr4	180787700	180788700	2.589716469299704
chr4	180787800	180788800	2.6055749590757564
chr4	180787900	180788900	2.206001493583065
chr4	180788000	180789000	1.9957285067981607
chr4	180788100	180789100	1.728583943821291
chr4	180788200	180789200	1.061274395564976
chr4	180788300	180789300	0.7303939091693792
chr4	180788400	180789400	0.4160651108042949
chr4	180788500	180789500	0.3158708091375689
chr4	180788600	180789600	0.16956790234398306
chr4	180788700	180789700	0.4112592759579678
chr4	180788800	180789800	0.5028882882417522
chr4	180788900	180789900	0.1488149483957091
chr4	180789000	180790000	0.26813049809568607
chr4	180789100	180790100	-0.03443313991756408
chr4	180789200	180790200	0.10672172080829403
chr4	180789300	180790300	-0.01387304775349152
chr4	180789400	180790400	0.19752327051330065
chr4	180789500	180790500	-0.26994719546172313
chr4	180789600	180790600	-0.32956120284874346
chr4	180789700	180790700	-0.5331093890423177
chr4	180789800	180790800	-0.6172102548857425
chr4	180789900	180790900	-0.5719044722619006
chr4	180790000	180791000	-0.9519284002657099
chr4	180790100	180791100	-0.6837858215707043
chr4	180790200	180791200	-0.8818067002451728
chr4	180790300	180791300	-0.7347937046263648
chr4	180790400	180791400	-0.7217512819103007
chr4	180790500	180791500	0.3575439409326542
chr4	180790600	180791600	0.8874372243362083
chr4	180790700	180791700	0.7829467432223228
chr4	180790800	180791800	0.9991134140966558
chr4	180790900	180791900	1.6353123051217648
chr4	180791000	180792000	1.7014119090710862
chr4	180791100	180792100	1.640016199963763
chr4	180791200	180792200	1.7693401640323814
chr4	180791300	180792300	1.7471882593367052
chr4	180791400	180792400	1.3182782143781495
chr4	180791500	180792500	0.4610692715363346
chr4	180791600	180792600	-0.4391663989750111
chr4	180791700	180792700	-0.09210938263729936
chr4	180791800	180792800	0.05730649265946663
chr4	180791900	180792900	-0.7989173300145449
chr4	180792000	180793000	-1.1160877782226089
chr4	180792100	180793100	-2.052073236079221
chr4	180792200	180793200	-1.1000503047310757
chr4	180792300	180793300	-1.748565463126946
chr4	180792400	180793400	-1.8294326946998616
chr4	180792500	180793500	-1.5232064891935249
chr4	180792600	180793600	-0.9802089623796808
chr4	180792700	180793700	-1.3192914092201629
chr4	180792800	180793800	-1.5833138775194937
chr4	180792900	180793900	-1.1400493272484618
chr4	180793000	180794000	-0.9361264363037586
chr4	180793100	180794100	-0.15771307785683258
chr4	180793200	180794200	-1.0547958905675434
chr4	180793300	180794300	-0.929343289222098
chr4	180793400	180794400	-0.5162333865417481
chr4	180793500	180794500	-0.539457047691351
chr4	180793600	180794600	-0.19286798795054155
chr4	180793700	180794700	0.1593122084931829
chr4	180793800	180794800	0.8830223460946732
chr4	180793900	180794900	1.4834158247581062
chr4	180794000	180795000	1.8442028444743557
chr4	180794100	180795100	1.6239291664108626
chr4	180794200	180795200	1.951064984843035
chr4	180794300	180795300	2.320555734664422
chr4	180794400	180795400	2.2854452752597463
chr4	180794500	180795500	2.9874546134124063
chr4	180794600	180795600	2.5133412216766366
chr4	180794700	180795700	2.2443184924439814
chr4	180794800	180795800	1.8196093115221648
chr4	180794900	180795900	1.1294782661235996
chr4	180795000	180796000	1.4073622234541274
chr4	180795100	180796100	2.076178792128752
chr4	180795200	180796200	1.6243847463315573
chr4	180795300	180796300	2.0209769832597337
chr4	180795400	180796400	2.13685778217554
chr4	180795500	180796500	1.5035112125988688
chr4	180795600	180796600	1.6343675648582612
chr4	180795700	180796700	1.602853914391464
chr4	180795800	180796800	1.427174219195668
chr4	180795900	180796900	1.7489890250785831
chr4	180796000	180797000	1.2253442282754605
chr4	180796900	180797900	0.2653390364689616
chr4	180797000	180798000	-0.27447762546874244
chr4	180797100	180798100	-0.002274333864232743
chr4	180797200	180798200	0.131266446268741
chr4	180797300	180798300	0.2705758000966119
chr4	180797400	180798400	0.3388281620194035
chr4	180797500	180798500	-0.6284036948374411
chr4	180797600	180798600	-0.39597967638402415
chr4	180797700	180798700	-0.3797936362881764
chr4	180797800	180798800	-0.3198043702453421
chr4	180797900	180798900	-0.2265561083001761
chr4	180798000	180799000	0.23085534105670022
chr4	180798100	180799100	-0.15709845208127274
chr4	180798200	180799200	-0.24394231931350405
chr4	180798300	180799300	-0.40401806293349307
chr4	180798400	180799400	-0.1089104938845012
chr4	180798500	180799500	0.2462924212317309
chr4	180798600	180799600	1.1985125157290029
chr4	180798700	180799700	0.9543296823253664
chr4	180798800	180799800	0.523854724158265
chr4	180798900	180799900	0.7467923977236964
chr4	180799000	180800000	0.5025500744015473
chr4	180799100	180800100	0.4713217572942941
chr4	180799200	180800200	0.20796924600807348
chr4	180799300	180800300	0.11290940265214885
chr4	180799400	180800400	-0.2185039342630992
chr4	180799500	180800500	-0.3882834475613682
chr4	180799600	180800600	-1.3537766427022269
chr4	180799700	180800700	-1.343369255855717
chr4	180799800	180800800	-1.186483781088328
chr4	180799900	180800900	-1.3311592130918304
chr4	180800000	180801000	-1.260907304284835
chr4	180800100	180801100	-1.1670868637433662
chr4	180800200	180801200	-1.2265454158849138
chr4	180800300	180801300	-0.9961962908733608
chr4	180800400	180801400	-1.6904670752198117
chr4	180800500	180801500	-1.5380223480301967
chr4	180800600	180801600	-1.533391778779971
chr4	180800700	180801700	-1.149064123001146
chr4	180800800	180801800	-1.5459295736728251
chr4	180800900	180801900	-2.1874627785558256
chr4	180801000	180802000	-2.1401018753357692
chr4	180801100	180802100	-2.3858592123406286
chr4	180801200	180802200	-2.252121179147001
chr4	180801300	180802300	-2.200970038617251
chr4	180801400	180802400	-1.4436662599654415
chr4	180801500	180802500	-1.006753878098529
chr4	180801600	180802600	-0.9319843552177134
chr4	180801700	180802700	-1.9611162678856109
chr4	180801800	180802800	-1.7098979939387071
chr4	180801900	180802900	-1.2771772836496305
chr4	180802000	180803000	-1.036503503034259
chr4	180802100	180803100	-0.4355390385273449
chr4	180802200	180803200	-0.619447180482098
chr4	180802300	180803300	-1.2043284897493116
chr4	180802400	180803400	-0.9366145921480616
chr4	180802500	180803500	-1.3645970473649274
chr4	180802600	180803600	-0.7902108494532166
chr4	180802700	180803700	0.13895334704006393
chr4	180802800	180803800	0.3886384701987904
chr4	180802900	180803900	0.3795771284654333
chr4	180803000	180804000	-0.1730050447866504
chr4	180803100	180804100	-0.4170853254799205
chr4	180803200	180804200	-0.5270403527037948
chr4	180803300	180804300	-0.186089294750926
chr4	180803400	180804400	-0.008563846924940673
chr4	180803500	180804500	-0.13498688189915226
chr4	180803600	180804600	-1.1470361912009592
chr4	180803700	180804700	-0.8151087674732964
chr4	180803800	180804800	-0.7899459407458047
chr4	180803900	180804900	-0.5141076362741308
chr4	180804000	180805000	-0.26904646883568417
chr4	180804100	180805100	-0.7656624310757454
chr4	180804200	180805200	-0.09264693747358653
chr4	180804300	180805300	-0.14546640980030162
chr4	180804400	180805400	-0.5201169040362992
chr4	180806400	180807400	-0.9591554085663128
chr4	180806500	180807500	-1.6821366204092418
chr4	180806600	180807600	-1.7828451942214272
chr4	180806700	180807700	-2.7896982845305143
chr4	180806800	180807800	-2.521602676170287
chr4	180806900	180807900	-2.357978326207089
chr4	180807000	180808000	-2.1287715045267857
chr4	180807100	180808100	-1.58510512055892
chr4	180807200	180808200	-1.341621458489759
chr4	180807300	180808300	-1.420108904498886
chr4	180807400	180808400	-0.6630201870759611
chr4	180807500	180808500	0.304782445795984
chr4	180807600	180808600	0.15629464973680368
chr4	180807700	180808700	1.2690060585882594
chr4	180807800	180808800	1.0018947188393204
chr4	180808300	180809300	-2.4746532937120382
chr4	180808400	180809400	-2.5265642759252764
chr4	180808500	180809500	-2.510833879183599
chr4	180808600	180809600	-2.55100790163778
chr4	180808700	180809700	-2.0224987637858685
chr4	180808800	180809800	-1.2713697809241795
chr4	180808900	180809900	-1.0146560161216809
chr4	180809000	180810000	-1.4461401376489913
chr4	180809100	180810100	-1.940052563974988
chr4	180809200	180810200	-2.549101091863085
chr4	180809300	180810300	-3.1523475244753
chr4	180809400	180810400	-3.4653562102051345
chr4	180809500	180810500	-3.882697577760164
chr4	180809600	180810600	-3.584805684230969
chr4	180809700	180810700	-3.4779413112515227
chr4	180809800	180810800	-3.990014804053249
chr4	180809900	180810900	-3.3395522414915315
chr4	180810000	180811000	-2.8255096171493563
chr4	180810100	180811100	-2.0487853122614554
chr4	180810200	180811200	-1.4113834500818463
chr4	180810300	180811300	-0.3917124414166605
chr4	180810400	180811400	0.2440688366427341
chr4	180810500	180811500	1.0415879371666406
chr4	180810600	180811600	0.9579060194055442
chr4	180810700	180811700	0.5299013270409668
chr4	180810800	180811800	0.8078738951458381
chr4	180810900	180811900	-0.05639911650847435
chr4	180811000	180812000	-0.08989972094912746
chr4	180811100	180812100	-0.4640938069551194
chr4	180811200	180812200	-0.0140929599590328
chr4	180811300	180812300	0.5624645563812392
chr4	180811500	180812500	-0.7911892750719018
chr4	180811600	180812600	-1.389711426663412
chr4	180811700	180812700	-1.5719848185946157
chr4	180811800	180812800	-2.210114269063246
chr4	180811900	180812900	-1.9943286408029743
chr4	180812000	180813000	-1.6564202473086302
chr4	180812100	180813100	-1.082621209391139
chr4	180812200	180813200	-2.034847159904808
chr4	180812300	180813300	-2.145906085374532
chr4	180812400	180813400	-2.146862975408409
chr4	180812500	180813500	-1.8968536139214949
chr4	180812600	180813600	-1.5874691719976324
chr4	180812700	180813700	-1.7600791518477532
chr4	180812800	180813800	-1.3173653789456077
chr4	180812900	180813900	-1.3413634793939375
chr4	180813000	180814000	-1.715246906090721
chr4	180813100	180814100	-2.4462407754200792
chr4	180813200	180814200	-1.9375657786668063
chr4	180814300	180815300	-0.8579410711737366
chr4	180814400	180815400	-0.5720812409792793
chr4	180814500	180815500	-1.0754039388504135
chr4	180814600	180815600	-0.21586475361007093
chr4	180814700	180815700	-0.6928001257665621
chr4	180814800	180815800	-0.757831989942682
chr4	180814900	180815900	-0.26931078316517537
chr4	180815000	180816000	-0.1548676514024753
chr4	180815100	180816100	-0.14926124086649512
chr4	180815200	180816200	0.06469876225741003
chr4	180815300	180816300	-0.1601151683932918
chr4	180815400	180816400	-0.4894730856035783
chr4	180815500	180816500	0.4088573621631828
chr4	180815600	180816600	0.34053543622139504
chr4	180815700	180816700	0.41111046416249
chr4	180815800	180816800	-0.18027062485490994
chr4	180815900	180816900	0.3644783596350216
chr4	180816000	180817000	0.4214227526639928
chr4	180816100	180817100	-0.2587052362377004
chr4	180816200	180817200	-0.2890093239634077
chr4	180816300	180817300	-0.6961407469790234
chr4	180816400	180817400	-0.34565646793129035
chr4	180816500	180817500	-1.3638917377288378
chr4	180816600	180817600	-1.496839166893093
chr4	180816700	180817700	-1.0618955871211824
chr4	180816800	180817800	-0.6846353877491179
chr4	180816900	180817900	-1.1052505252319902
chr4	180817000	180818000	-1.6380866129385048
chr4	180817100	180818100	-0.7662117965303168
chr4	180817200	180818200	-1.5043413772998953
chr4	180817300	180818300	-0.8458016866011817
chr4	180817400	180818400	-1.1808190686459268
chr4	180817500	180818500	-1.1929131234622676
chr4	180817600	180818600	-1.3796445680642868
chr4	180817700	180818700	-1.4663261478419691
chr4	180817800	180818800	-1.3990715185734546
chr4	180817900	180818900	-1.398361565294185
chr4	180819000	180820000	1.5408449245645846
chr4	180819100	180820100	0.8347954332151841
chr4	180819200	180820200	0.6189784938184004
chr4	180819300	180820300	0.9716455964991452
chr4	180819400	180820400	0.7358527741805093
chr4	180819500	180820500	0.32226398425365904
chr4	180819600	180820600	0.4978823584063466
chr4	180819700	180820700	0.5323900680139365
chr4	180819800	180820800	0.6420569182724508
chr4	180819900	180820900	0.052659636235479416
chr4	180820000	180821000	-0.47515892218829064
chr4	180820100	180821100	0.3208766148120018
chr4	180820200	180821200	0.34912367282319706
chr4	180820300	180821300	0.19866487323869106
chr4	180820400	180821400	0.09890008825636576
chr4	180820500	180821500	-0.2793379659620177
chr4	180820600	180821600	-0.5422793998272525
chr4	180820700	180821700	-0.9568811969221958
chr4	180820800	180821800	-1.3145075991918551
chr4	180820900	180821900	-0.9721740433652604
chr4	180821000	180822000	-0.06996656827969566
chr4	180821100	180822100	-0.15872925012900396
chr4	180821200	180822200	-0.5107339842416947
chr4	180821300	180822300	-0.10278720368552888
chr4	180821400	180822400	-0.04662009015736887
chr4	180821500	180822500	0.34979271854621063
chr4	180821600	180822600	0.5828163301378488
chr4	180821700	180822700	1.3794141936369408
chr4	180821800	180822800	1.1530546991477069
chr4	180821900	180822900	1.1774423283956346
chr4	180822000	180823000	0.3984003319743094
chr4	180822100	180823100	0.4510330833165348
chr4	180822200	180823200	0.8677240251281729
chr4	180822300	180823300	-0.5677601077561817
chr4	180822400	180823400	-0.6412499048450452
chr4	180823800	180824800	-1.5577332617107316
chr4	180823900	180824900	-2.0328759695934515
chr4	180824000	180825000	-1.226341419911638
chr4	180824100	180825100	-0.8967141795831233
chr4	180824200	180825200	-0.9259545034850484
chr4	180824300	180825300	-1.0921806624881436
chr4	180824400	180825400	-0.8354970065094279
chr4	180824500	180825500	-0.8419212264867031
chr4	180824600	180825600	-1.0332950488712478
chr4	180824700	180825700	-0.6764334636753946
chr4	180824800	180825800	-0.4308337746799807
chr4	180824900	180825900	0.3994322613255499
chr4	180826000	180827000	-0.8635487964174017
chr4	180826100	180827100	-1.1069443011963904
chr4	180826200	180827200	-1.3657512142976629
chr4	180826300	180827300	-1.2353676476602005
chr4	180826400	180827400	-0.8875098815754406
chr4	180826500	180827500	-0.8419490577170691
chr4	180826600	180827600	-1.188667641862606
chr4	180826700	180827700	-0.5683626704030585
chr4	180826800	180827800	0.3095621564439011
chr4	180826900	180827900	0.36599455324733055
chr4	180827000	180828000	-0.40905068821191687
chr4	180827100	180828100	-0.6033903311861356
chr4	180827200	180828200	-0.4114541288830037
chr4	180827300	180828300	0.971504333968277
chr4	180827400	180828400	0.9934649754373852
chr4	180827500	180828500	0.5811675328412638
chr4	180827600	180828600	0.5820339432873155
chr4	180827700	180828700	0.3758004030836575
chr4	180827800	180828800	0.4051526200909573
chr4	180827900	180828900	0.5699048786061679
chr4	180828000	180829000	0.31403392990604756
chr4	180828100	180829100	0.3056917350204571
chr4	180828200	180829200	0.3511260046174926
chr4	180828300	180829300	-0.4532911758896554
chr4	180828400	180829400	-0.8651720361719868
chr4	180828500	180829500	-0.18417703626382512
chr4	180828600	180829600	-0.220892180295182
chr4	180828700	180829700	0.35687179211576064
chr4	180828800	180829800	0.6311272129457266
chr4	180828900	180829900	0.7823315604610375
chr4	180829000	180830000	0.6813294970644227
chr4	180829100	180830100	1.2032084203415052
chr4	180829200	180830200	1.2078184808149537
chr4	180829300	180830300	0.8684537277693313
chr4	180829400	180830400	1.0451297218479143
chr4	180829500	180830500	-0.04075548051149353
chr4	180829600	180830600	-0.10764714704768877
chr4	180829700	180830700	-0.17329259165452884
chr4	180829800	180830800	-0.5852901781177543
chr4	180829900	180830900	-0.6841515948864956
chr4	180830000	180831000	-0.4175692209662332
chr4	180830100	180831100	-0.3513797416942187
chr4	180830200	180831200	-0.2236620095612665
chr4	180830300	180831300	-0.05451971751150536
chr4	180830400	180831400	0.29652727595676864
chr4	180830500	180831500	1.3537726273253308
chr4	180830600	180831600	1.0485079369295522
chr4	180830700	180831700	0.8290851757077441
chr4	180830800	180831800	0.6869382248888619
chr4	180830900	180831900	0.5302816657229901
chr4	180831000	180832000	0.48635072276577623
chr4	180831100	180832100	0.09036711178212907
chr4	180831200	180832200	-0.01491913243055849
chr4	180831300	180832300	-0.08097637021090362
chr4	180831400	180832400	-0.5600333796363005
chr4	180831900	180832900	-0.275950833429536
chr4	180832000	180833000	-0.08968684942762467
chr4	180832100	180833100	0.02151496193131917
chr4	180832200	180833200	-0.5085957536840907
chr4	180832300	180833300	-0.8113748398330257
chr4	180832400	180833400	-0.4734379470953823
chr4	180832500	180833500	-0.5020763790542309
chr4	180832600	180833600	-0.5483845834324295
chr4	180832700	180833700	-0.10141161870653116
chr4	180832800	180833800	0.11848293622745305
chr4	180832900	180833900	0.10169032713078673
chr4	180833000	180834000	-0.09401387866092166
chr4	180833100	180834100	-0.10433921432908667
chr4	180833200	180834200	0.6816424716954268
chr4	180833300	180834300	1.0495221824078975
chr4	180833400	180834400	0.7128055878926455
chr4	180833500	180834500	0.4875722851959766
chr4	180833600	180834600	0.7912803812116342
chr4	180833700	180834700	0.9855194470541808
chr4	180833800	180834800	0.1832682661026786
chr4	180833900	180834900	-0.5729361840094284
chr4	180834000	180835000	-1.4398256018116695
chr4	180834100	180835100	-1.7619878618566274
chr4	180834200	180835200	-2.507959841053023
chr4	180834300	180835300	-2.5566217928547794
chr4	180834400	180835400	-3.1940752085952115
chr4	180834500	180835500	-2.9439456874939376
chr4	180834600	180835600	-3.4010014871227483
chr4	180834700	180835700	-3.5975144679274105
chr4	180834800	180835800	-3.0475521338077987
chr4	180834900	180835900	-2.4193082597921896
chr4	180835000	180836000	-1.4571643942761132
chr4	180835100	180836100	-1.0567241894778276
chr4	180835200	180836200	-0.5997578912641929
chr4	180835300	180836300	-0.20396003188999795
chr4	180835400	180836400	0.3269136407876304
chr4	180835500	180836500	0.17331983701475753
chr4	180835600	180836600	0.4440621262909697
chr4	180835700	180836700	0.2633685026969053
chr4	180835800	180836800	0.3762428147002621
chr4	180835900	180836900	0.6655481506371833
chr4	180836000	180837000	0.3863947432207732
chr4	180836100	180837100	-0.12969063365327674
chr4	180836200	180837200	-0.5913485933154031
chr4	180836300	180837300	-0.8905115838184409
chr4	180836400	180837400	-0.8651936054788504
chr4	180836500	180837500	-0.822084005517166
chr4	180836600	180837600	-0.8207716038163989
chr4	180836700	180837700	-0.9419582829976166
chr4	180836800	180837800	-0.5134430874878485
chr4	180836900	180837900	-1.3296035827502286
chr4	180837000	180838000	-0.6809066765905283
chr4	180837100	180838100	-0.5179349165435984
chr4	180837200	180838200	-0.1873179442981333
chr4	180837300	180838300	-0.3383971644350824
chr4	180837400	180838400	-0.3729423042048939
chr4	180837500	180838500	0.09471287321519503
chr4	180837600	180838600	-0.6870998992283102
chr4	180837700	180838700	-0.438510384191215
chr4	180837800	180838800	-1.8446042392866344
chr4	180837900	180838900	-2.011817534102041
chr4	180838000	180839000	-2.3155054143753335
chr4	180838100	180839100	-2.2031534407950124
chr4	180838200	180839200	-2.2173581558652184
chr4	180838300	180839300	-2.231496029386283
chr4	180838400	180839400	-2.2032122287149347
chr4	180839300	180840300	1.8401019090000281
chr4	180839400	180840400	1.4217848033632157
chr4	180839500	180840500	1.4148746168536264
chr4	180839600	180840600	1.3894559406037543
chr4	180839700	180840700	1.321010375378418
chr4	180839800	180840800	1.2944926601021518
chr4	180839900	180840900	1.097269567476227
chr4	180840000	180841000	0.7069836041499006
chr4	180840100	180841100	0.8882173032246661
chr4	180840200	180841200	0.7963886969257182
chr4	180840300	180841300	0.5116920011522951
chr4	180840400	180841400	0.5295793421570633
chr4	180840500	180841500	0.3196330603453139
chr4	180840600	180841600	0.27584993330675955
chr4	180840700	180841700	0.28453150644607833
chr4	180840800	180841800	0.35078973566797456
chr4	180840900	180841900	0.3395889525118981
chr4	180841000	180842000	0.07300999827749995
chr4	180841100	180842100	-0.4952785330505485
chr4	180841200	180842200	-0.3317135202682131
chr4	180841300	180842300	-0.41162710086799337
chr4	180841400	180842400	-0.6512812436361581
chr4	180842000	180843000	0.2725287121849187
chr4	180842100	180843100	-0.13446578502074594
chr4	180842300	180843300	-0.4818629161358814
chr4	180842400	180843400	-0.5787740829647466
chr4	180842500	180843500	-0.3599763592970569
chr4	180842600	180843600	-0.4372643658890453
chr4	180842700	180843700	-0.33986039121993256
chr4	180842800	180843800	-0.41049239985448055
chr4	180842900	180843900	-0.42995741712069097
chr4	180843500	180844500	-1.3878134897753338
chr4	180843600	180844600	-2.1409932481455662
chr4	180843700	180844700	-2.1036384247480595
chr4	180843800	180844800	-2.027487194232266
chr4	180843900	180844900	-2.0136736932530512
chr4	180844000	180845000	-1.8236297611995662
chr4	180844100	180845100	-1.8614601808251177
chr4	180844200	180845200	-1.6701487251954148
chr4	180844300	180845300	-1.3282265090777376
chr4	180846200	180847200	-1.1788289849655975
chr4	180846300	180847300	-1.0237176106872925
chr4	180846400	180847400	-0.7934456744727364
chr4	180846500	180847500	-1.4008318747824755
chr4	180846600	180847600	-1.5098144985203112
chr4	180846700	180847700	-1.9670668711851471
chr4	180846800	180847800	-2.9601859723652675
chr4	180846900	180847900	-2.620914366742422
chr4	180847000	180848000	-2.6373186714924852
chr4	180847100	180848100	-2.600180381993147
chr4	180848200	180849200	-1.4809268532450175
chr4	180848300	180849300	-1.5302534500315181
chr4	180848400	180849400	-1.5030489129690063
chr4	180848500	180849500	-0.3878099291245261
chr4	180855200	180856200	0.720644362193155
chr4	180855300	180856300	0.8900079805576355
chr4	180855400	180856400	1.2256632561097467
chr4	180855500	180856500	1.298255203181148
chr4	180855600	180856600	1.31311011039374
chr4	180855700	180856700	1.3710942794923202
chr4	180855800	180856800	1.4828455950312025
chr4	180855900	180856900	1.443760983887593
chr4	180856000	180857000	1.5181054760879207
chr4	180859700	180860700	0.6019373627638078
chr4	180859800	180860800	1.1947733433574277
chr4	180859900	180860900	0.879978219777212
chr4	180860000	180861000	1.3268808573805613
chr4	180860100	180861100	1.039988659949812
chr4	180860200	180861200	0.8494646843739494
chr4	180860300	180861300	1.3298724097046841
chr4	180860400	180861400	2.271093520479003
chr4	180860500	180861500	2.149437499982616
chr4	180860600	180861600	2.0688086726209582
chr4	180860700	180861700	2.484872790421852
chr4	180860800	180861800	2.5406825773171846
chr4	180860900	180861900	2.8893960938442236
chr4	180861000	180862000	3.7047394940828893
chr4	180861100	180862100	3.6125412246717232
chr4	180861200	180862200	3.15447756911058
chr4	180861300	180862300	2.193820986682963
chr4	180861400	180862400	0.9140593409780484
chr4	180861500	180862500	0.7124504241104246
chr4	180861600	180862600	0.8601135013110418
chr4	180861700	180862700	0.5148282240771681
chr4	180861800	180862800	-0.40354732355834266
chr4	180861900	180862900	-0.5925465836090017
chr4	180862000	180863000	-1.143299019992428
chr4	180862100	180863100	-1.1940509648339557
chr4	180862200	180863200	-1.2140345175338891
chr4	180862300	180863300	-0.3103301093759734
chr4	180862400	180863400	0.3409193345604237
chr4	180862500	180863500	0.4391836421279668
chr4	180862600	180863600	0.3802492741188669
chr4	180862700	180863700	-0.21894025982922166
chr4	180862800	180863800	0.04681850221034466
chr4	180862900	180863900	-0.15590254330798506
chr4	180863000	180864000	-0.011634147656625522
chr4	180863100	180864100	0.2588191753702843
chr4	180863200	180864200	0.13850725099247546
chr4	180863300	180864300	-0.2984181979288461
chr4	180863400	180864400	-0.6122168601892427
chr4	180863500	180864500	-0.5328858432479944
chr4	180863600	180864600	-0.974735645336114
chr4	180863700	180864700	-0.627264119025134
chr4	180863800	180864800	-0.3695857830325322
chr4	180863900	180864900	-0.28615586478270594
chr4	180864000	180865000	-0.4518788698374851
chr4	180864100	180865100	-0.7992922205501426
chr4	180864200	180865200	-0.5790555361884427
chr4	180864300	180865300	-0.6785911987471706
chr4	180864400	180865400	-0.6720387827506158
chr4	180865200	180866200	-0.5689171043041884
chr4	180866100	180867100	-1.294958442182501
chr4	180866300	180867300	-1.4230382310836145
chr4	180867200	180868200	0.5181609573874121
chr4	180867300	180868300	-0.27510764776119
chr4	180867400	180868400	-0.3748835634436379
chr4	180867500	180868500	-0.6357596223951504
chr4	180867600	180868600	-0.8934038156777895
chr4	180867700	180868700	-0.5866809631961928
chr4	180867800	180868800	-0.4351982217743398
chr4	180867900	180868900	-0.056949566359917325
chr4	180868000	180869000	0.19725150877763023
chr4	180868100	180869100	-0.4368160148678114
chr4	180868200	180869200	-1.3630221031934928
chr4	180868300	180869300	-0.5466587859895815
chr4	180868400	180869400	-0.4426443585574699
chr4	180868500	180869500	0.1025318225232979
chr4	180868600	180869600	0.337388024002984
chr4	180868700	180869700	0.17291761387499174
chr4	180868800	180869800	0.042743681678540806
chr4	180868900	180869900	-0.1994222424498077
chr4	180869000	180870000	0.17145396159136475
chr4	180869100	180870100	0.08253232963764418
chr4	180869200	180870200	0.250110774761746
chr4	180869300	180870300	0.1305290700580415
chr4	180869400	180870400	0.3875016006703886
chr4	180869500	180870500	-0.10063404633606346
chr4	180869600	180870600	-0.03873192030715383
chr4	180869700	180870700	-0.20752744122155645
chr4	180869800	180870800	-0.21622718396116108
chr4	180869900	180870900	0.03156917236029599
chr4	180870000	180871000	-0.3455850824334893
chr4	180870100	180871100	0.243378307388782
chr4	180870200	180871200	1.215772005506835
chr4	180870300	180871300	0.19660980525586266
chr4	180870400	180871400	-0.3127420936002113
chr4	180870500	180871500	-0.21749354536929646
chr4	180870600	180871600	0.2502672935042195
chr4	180870700	180871700	0.500277529278002
chr4	180870800	180871800	0.3433798345015621
chr4	180870900	180871900	0.6662070925976695
chr4	180871000	180872000	0.6107888755385567
chr4	180871100	180872100	0.3960766638880896
chr4	180871200	180872200	-0.02118358388941684
chr4	180871300	180872300	0.8234080290357331
chr4	180871400	180872400	0.4909829568189567
chr4	180871500	180872500	-0.17210577054029505
chr4	180871600	180872600	-0.5219114283819114
chr4	180871700	180872700	-1.3212761521714322
chr4	180871800	180872800	-1.7170038715346865
chr4	180871900	180872900	-1.915077101404376
chr4	180872000	180873000	-1.4300055678529684
chr4	180872100	180873100	-1.4544616492230775
chr4	180872200	180873200	-1.8159125335668949
chr4	180872300	180873300	-2.1217830591032265
chr4	180872400	180873400	-1.831615776650596
chr4	180872500	180873500	-0.9337150158513632
chr4	180872600	180873600	-1.1274558230373786
chr4	180872700	180873700	-0.1946950722328379
chr4	180872800	180873800	0.6494156096709646
chr4	180872900	180873900	0.8547154894906693
chr4	180873000	180874000	0.27583438686810213
chr4	180873100	180874100	0.2493488496646228
chr4	180873200	180874200	0.5647501034218626
chr4	180873300	180874300	0.31244079906322314
chr4	180873400	180874400	0.5871511135838963
chr4	180873500	180874500	0.6976007876340126
chr4	180873600	180874600	0.4015643856335731
chr4	180873700	180874700	0.36624318733043065
chr4	180873800	180874800	0.3002763365968787
chr4	180873900	180874900	-0.4198518280363965
chr4	180874000	180875000	-0.23695024573325663
chr4	180874100	180875100	-0.3090371501490913
chr4	180874200	180875200	-0.0569522097243648
chr4	180874300	180875300	0.3404492187116827
chr4	180874400	180875400	-0.02472291965553085
chr4	180874500	180875500	0.009577434445177049
chr4	180874600	180875600	0.2308660818607333
chr4	180874700	180875700	0.24530329714628105
chr4	180874800	180875800	0.26880797736204953
chr4	180874900	180875900	0.585694092235536
chr4	180875000	180876000	0.3400014143119225
chr4	180875100	180876100	1.2972216031161246
chr4	180875200	180876200	1.2169063019726356
chr4	180875300	180876300	1.2828830333030574
chr4	180875400	180876400	1.23519524751474
chr4	180875500	180876500	1.0633886373541752
chr4	180875600	180876600	1.380695389139776
chr4	180875700	180876700	1.5605843565537432
chr4	180875800	180876800	1.7977483832973358
chr4	180875900	180876900	2.129927663694392
chr4	180876000	180877000	2.258447661074386
chr4	180876100	180877100	1.7734579790306662
chr4	180876200	180877200	1.6114530570779546
chr4	180876300	180877300	0.6083219045220499
chr4	180876400	180877400	0.21741860546357247
chr4	180876500	180877500	0.048467013559275234
chr4	180876600	180877600	-0.7361580002169865
chr4	180876700	180877700	-0.5983129109391514
chr4	180876800	180877800	-1.55660599754802
chr4	180876900	180877900	-2.1281471195718202
chr4	180877000	180878000	-2.2204830907270976
chr4	180877100	180878100	-2.570479959972712
chr4	180877200	180878200	-2.6209858404813
chr4	180877300	180878300	-2.181853064800339
chr4	180877400	180878400	-1.43942545595429
chr4	180877500	180878500	-1.9741511557190887
chr4	180877600	180878600	-0.9830307848800356
chr4	180877700	180878700	-1.1971688605698936
chr4	180877800	180878800	-0.5057417120357617
chr4	180877900	180878900	-1.0082993206892392
chr4	180878000	180879000	-1.1854591620042192
chr4	180878100	180879100	-0.8449981221624349
chr4	180878200	180879200	-1.4602063099530058
chr4	180878300	180879300	-1.2267062712501942
chr4	180878400	180879400	-1.256885265329627
chr4	180878500	180879500	-0.7105320559981888
chr4	180878600	180879600	-0.4801459889281749
chr4	180878700	180879700	-0.6727365498955058
chr4	180878800	180879800	-0.4266251886637412
chr4	180878900	180879900	-0.5215941268974911
chr4	180879000	180880000	-0.3424903303401058
chr4	180879100	180880100	-0.7935413006685653
chr4	180879200	180880200	-0.2090611839122888
chr4	180879300	180880300	-0.18397733724871607
chr4	180879400	180880400	0.0963819061695123
chr4	180879500	180880500	0.19498354862002604
chr4	180879600	180880600	-0.2361852417050692
chr4	180879700	180880700	0.10140944683199343
chr4	180879800	180880800	-0.438122786204258
chr4	180879900	180880900	-0.16527927950788818
chr4	180880000	180881000	-0.5504645296724203
chr4	180880100	180881100	-0.3324863450764922
chr4	180880200	180881200	-0.3597008969265397
chr4	180880300	180881300	-0.814129969862928
chr4	180880400	180881400	-1.3857688590835089
chr4	180880500	180881500	-1.3524976913700395
chr4	180880600	180881600	-1.1500852411804707
chr4	180880700	180881700	-1.2025275248749652
chr4	180880800	180881800	-1.2740324969183865
chr4	180880900	180881900	-1.6675964459569967
chr4	180881000	180882000	-0.9739892232771534
chr4	180881100	180882100	-1.1052964018276878
chr4	180881200	180882200	-1.4657641082655024
chr4	180881300	180882300	-1.1770992076065023
chr4	180881400	180882400	-0.6132145226656128
chr4	180881500	180882500	-1.0724479451675288
chr4	180881600	180882600	-1.1149398451812855
chr4	180881700	180882700	-0.8733594153001575
chr4	180881800	180882800	-0.5440179060363023
chr4	180881900	180882900	0.42264204960396135
chr4	180882000	180883000	0.5082370273195226
chr4	180882100	180883100	0.4902690097025352
chr4	180882200	180883200	0.4845604017837506
chr4	180882300	180883300	0.5260493429239398
chr4	180882400	180883400	0.11397929834080812
chr4	180882500	180883500	0.3916754101471119
chr4	180882600	180883600	0.5000183903192925
chr4	180882700	180883700	0.4371945632073145
chr4	180882800	180883800	0.05656402769682296
chr4	180882900	180883900	0.2220460261504673
chr4	180883000	180884000	-0.5451014305489444
chr4	180883100	180884100	-0.6793749350751488
chr4	180883200	180884200	-0.4294170965145447
chr4	180883300	180884300	-0.46605588291055
chr4	180883400	180884400	-0.5630651075213372
chr4	180883500	180884500	-0.3026703619928953
chr4	180883600	180884600	-0.282676718893048
chr4	180883700	180884700	-0.5562402272346213
chr4	180884800	180885800	-2.2988267482876688
chr4	180884900	180885900	-1.1978952651127914
chr4	180885000	180886000	-0.9278091024464072
chr4	180885100	180886100	-0.9798740133661036
chr4	180885200	180886200	-0.8556410072532564
chr4	180885300	180886300	-0.6476490783410356
chr4	180885400	180886400	-0.4439758420133279
chr4	180885500	180886500	0.213530719913536
chr4	180885600	180886600	0.6312016223228886
chr4	180885700	180886700	0.6382570846234299
chr4	180885800	180886800	0.8591730486788983
chr4	180885900	180886900	0.07591333309095635
chr4	180886000	180887000	-0.06554782206880813
chr4	180886100	180887100	0.0788194045817449
chr4	180886200	180887200	-0.3087510134039235
chr4	180886300	180887300	-0.4036746253591481
chr4	180886400	180887400	-0.7536799823638383
chr4	180886500	180887500	-0.9631424017188124
chr4	180886600	180887600	-1.2210194094644606
chr4	180886700	180887700	-1.9278468586670177
chr4	180886800	180887800	-1.5701341763073182
chr4	180886900	180887900	-1.40817381956222
chr4	180887000	180888000	-1.3835750624356287
chr4	180887100	180888100	-1.8001790784149272
chr4	180887200	180888200	-1.2841755072518637
chr4	180887300	180888300	-1.3037667237958177
chr4	180887400	180888400	-1.1497883691275073
chr4	180887500	180888500	-1.8155284780552805
chr4	180887600	180888600	-1.9904679210965457
chr4	180887700	180888700	-0.4575934666099712
chr4	180887800	180888800	-1.1475581020344268
chr4	180887900	180888900	-1.3367073948654054
chr4	180888000	180889000	-1.3209712461388046
chr4	180888100	180889100	-0.7684445627799481
chr4	180888200	180889200	-0.9236299277521972
chr4	180888300	180889300	-1.210783352484354
chr4	180888800	180889800	0.5276428969676482
chr4	180889400	180890400	1.0321802697502642
chr4	180889500	180890500	0.7953329730009452
chr4	180889600	180890600	0.8259730578797964
chr4	180889700	180890700	0.9830724241231692
chr4	180889800	180890800	0.9568191233700852
chr4	180889900	180890900	0.7814220406138795
chr4	180890000	180891000	0.7824287391217745
chr4	180890100	180891100	0.9970158477809136
chr4	180890200	180891200	1.048174190237405
chr4	180890300	180891300	0.7292215918272592
chr4	180890900	180891900	-1.4102858015857913
chr4	180891000	180892000	-1.8081179501771616
chr4	180891100	180892100	-2.10873388898171
chr4	180891200	180892200	-2.400362496600435
chr4	180891300	180892300	-2.5508890921426737
chr4	180891400	180892400	-2.4904284079619856
chr4	180891500	180892500	-1.9939401011775064
chr4	180891600	180892600	-2.171660703431884
chr4	180891700	180892700	-0.7754180732554578
chr4	180891800	180892800	-1.240852967237714
chr4	180891900	180892900	-0.9597290493182936
chr4	180892000	180893000	-0.7551931831956806
chr4	180892100	180893100	-0.6422119912085489
chr4	180892200	180893200	-0.4486824273415622
chr4	180892300	180893300	-0.5743208237254787
chr4	180892400	180893400	-0.9307251210026176
chr4	180892500	180893500	-0.8887774317926822
chr4	180892600	180893600	-0.6577983380096885
chr4	180892700	180893700	-0.5195429948788808
chr4	180892800	180893800	0.4348781897198401
chr4	180892900	180893900	0.6427377896021176
chr4	180893000	180894000	0.8883757600231812
chr4	180893100	180894100	0.9594809786573176
chr4	180893200	180894200	0.708058420966157
chr4	180893300	180894300	1.1604713007318623
chr4	180893400	180894400	1.0569065239657047
chr4	180893500	180894500	0.17979717809308846
chr4	180893600	180894600	-0.07347793348472019
chr4	180893700	180894700	-0.8090951710184111
chr4	180893800	180894800	-1.6631126946983394
chr4	180893900	180894900	-2.757535721309931
chr4	180894000	180895000	-2.831072527152741
chr4	180894100	180895100	-2.696491050675109
chr4	180894200	180895200	-2.2292769892181967
chr4	180894300	180895300	-2.650479320307916
chr4	180894400	180895400	-1.815645141662068
chr4	180894500	180895500	-0.8260536177635527
chr4	180894600	180895600	-0.8405588253948101
chr4	180894700	180895700	-0.5170231163415688
chr4	180894800	180895800	-0.446256187120656
chr4	180894900	180895900	0.44980109117325656
chr4	180895000	180896000	0.5790506228866811
chr4	180895100	180896100	0.6056941616635138
chr4	180895200	180896200	0.2969709802348294
chr4	180895300	180896300	0.5676821639084892
chr4	180896500	180897500	0.4404793566739135
chr4	180896600	180897600	0.25429843548518805
chr4	180896700	180897700	0.3740427735487907
chr4	180896800	180897800	0.2568600889784877
chr4	180896900	180897900	0.0694134166903856
chr4	180897000	180898000	0.025375912416571878
chr4	180897100	180898100	-0.08749430008275723
chr4	180897200	180898200	0.11845729832238673
chr4	180897300	180898300	0.4105422431401371
chr4	180897700	180898700	-0.6922064299853609
chr4	180900600	180901600	-0.5357759939715885
chr4	180900700	180901700	-0.5140398038000864
chr4	180900800	180901800	-1.0902204957249315
chr4	180900900	180901900	-1.3262452448485471
chr4	180901000	180902000	-0.7479780326328176
chr4	180901100	180902100	-0.5336346593275174
chr4	180901200	180902200	0.07923080665727382
chr4	180901300	180902300	0.4200964978970661
chr4	180901400	180902400	0.4544764332267766
chr4	180901500	180902500	0.22351261251732515
chr4	180901600	180902600	0.04332251686558728
chr4	180901700	180902700	0.17741141815177822
chr4	180901800	180902800	1.0797738568256179
chr4	180901900	180902900	1.4777516336468828
chr4	180903600	180904600	0.2820216311627721
chr4	180903700	180904700	0.4515214562317493
chr4	180903800	180904800	1.0666182365724095
chr4	180903900	180904900	1.2457711612571662
chr4	180904000	180905000	1.280294943745422
chr4	180904100	180905100	0.9027035939654398
chr4	180904200	180905200	1.233350714728971
chr4	180904300	180905300	0.8515862942759593
chr4	180904400	180905400	0.9590273840723659
chr4	180904500	180905500	0.8143915999665836
chr4	180904600	180905600	0.4277637160946105
chr4	180904700	180905700	0.07279447353167229
chr4	180904800	180905800	-0.5100545471405536
chr4	180904900	180905900	-0.7832364645169276
chr4	180905000	180906000	-0.4004651825804245
chr4	180905100	180906100	0.0756474580582572
chr4	180905200	180906200	-0.7549227063698102
chr4	180905300	180906300	-1.090745487875859
chr4	180905400	180906400	-1.0459065058492472
chr4	180905500	180906500	-0.6086932128841485
chr4	180905600	180906600	-0.7501544182521152
chr4	180905700	180906700	-0.5938858397241125
chr4	180905800	180906800	-0.6139406463945373
chr4	180905900	180906900	-0.6656942311491179
chr4	180906000	180907000	-1.3823912712104656
chr4	180906100	180907100	-1.5741290935782275
chr4	180908200	180909200	-0.4153113815774659
chr4	180908300	180909300	-0.4023737481940347
chr4	180908400	180909400	-0.6175494593232594
chr4	180908500	180909500	-0.7796560425021002
chr4	180908600	180909600	0.0998421795179926
chr4	180908700	180909700	-0.3032157283432489
chr4	180908800	180909800	-0.2376075125233129
chr4	180908900	180909900	0.3821233381030889
chr4	180909000	180910000	0.9423415793099756
chr4	180909100	180910100	0.3631696098791984
chr4	180909200	180910200	0.6932614795089954
chr4	180909300	180910300	0.6685664170309766
chr4	180909400	180910400	0.7644125284919345
chr4	180909500	180910500	1.034674726088448
chr4	180909600	180910600	0.4739381348009874
chr4	180909700	180910700	0.3428829931300557
chr4	180909800	180910800	0.5042498124279999
chr4	180909900	180910900	-0.12114197153145978
chr4	180910000	180911000	-0.3056867406398505
chr4	180910100	180911100	0.35325813192670064
chr4	180910200	180911200	0.5689272638436084
chr4	180910300	180911300	0.3414313921370246
chr4	180910800	180911800	-0.23777461107222725
chr4	180910900	180911900	-0.30052277511639663
chr4	180911000	180912000	-0.5129071645797072
chr4	180911100	180912100	-0.1396436200118459
chr4	180911200	180912200	-0.2070252656719394
chr4	180911300	180912300	-0.14654577890228795
chr4	180911400	180912400	-0.1278928059835245
chr4	180911500	180912500	-0.4363342758117019
chr4	180911600	180912600	-0.0714576632529256
chr4	180911700	180912700	-0.2281859836413276
chr4	180912300	180913300	-1.2864442317625049
chr4	180912400	180913400	-1.1967574293832781
chr4	180912500	180913500	-1.6028693872326831
chr4	180912600	180913600	-1.0347657947512707
chr4	180912700	180913700	-0.7659302147558187
chr4	180912800	180913800	0.08855729335098356
chr4	180912900	180913900	0.12501314858303875
chr4	180913000	180914000	0.8038508439285856
chr4	180913100	180914100	0.29127476791964424
chr4	180913200	180914200	0.7921564000033358
chr4	180913300	180914300	1.1209194831273015
chr4	180913400	180914400	1.2353614899827343
chr4	180913500	180914500	1.6847948672331794
chr4	180913600	180914600	1.3475456760909563
chr4	180913700	180914700	1.2859740198501772
chr4	180913800	180914800	0.5351067535685669
chr4	180913900	180914900	0.5535024987255409
chr4	180914000	180915000	0.2578410372980429
chr4	180914100	180915100	1.4561067707941566
chr4	180914200	180915200	0.20820952243814267
chr4	180914300	180915300	0.0962143757757204
chr4	180914400	180915400	-0.8182893530122595
chr4	180914500	180915500	-0.19269349416059314
chr4	180914600	180915600	0.10927548739221296
chr4	180914700	180915700	-0.054297153647510484
chr4	180914800	180915800	-0.1306661635782688
chr4	180914900	180915900	-0.0664691716327015
chr4	180915000	180916000	0.026427995439373384
chr4	180915100	180916100	0.05129513325709388
chr4	180915200	180916200	0.6148905835664211
chr4	180915300	180916300	0.9222757806018632
chr4	180915400	180916400	1.6777513842600622
chr4	180915500	180916500	1.279795454385698
chr4	180915600	180916600	0.9923810008939872
chr4	180915700	180916700	1.6900278521801269
chr4	180915800	180916800	1.6439133790066511
chr4	180915900	180916900	1.2048912721815064
chr4	180916000	180917000	1.5602653840370182
chr4	180916100	180917100	1.588122191646632
chr4	180916200	180917200	0.35977688691029314
chr4	180916300	180917300	0.3155169479029391
chr4	180916400	180917400	-0.2834576954636827
chr4	180916500	180917500	-0.4081036421220591
chr4	180916600	180917600	-0.6306667017941133
chr4	180916700	180917700	-0.7501632280593299
chr4	180916800	180917800	-0.6453404187690548
chr4	180916900	180917900	-0.3257606793669061
chr4	180917000	180918000	-0.6705191198033097
chr4	180917100	180918100	-1.0157905289896896
chr4	180917200	180918200	-0.3035967976488412
chr4	180917300	180918300	-0.8047291830660422
chr4	180917400	180918400	-0.04184984106755691
chr4	180917500	180918500	0.012239948589739544
chr4	180917600	180918600	0.2612029485224832
chr4	180919700	180920700	-1.2141819997907966
chr4	180919800	180920800	-1.2226891202098276
chr4	180919900	180920900	-1.266144911841426
chr4	180920000	180921000	-1.1432314749819934
chr4	180920100	180921100	-0.6685055564133222
chr4	180920200	180921200	-0.7361628302215998
chr4	180920300	180921300	-0.39454310237149537
chr4	180920400	180921400	0.1257456239012678
chr4	180920500	180921500	0.33954347471292395
chr4	180920600	180921600	0.4379649542054895
chr4	180920700	180921700	0.3657632601732388
chr4	180920800	180921800	0.4985232258404466
chr4	180920900	180921900	-0.34811279873108525
chr4	180921000	180922000	-0.43925609930825127
chr4	180921100	180922100	-0.680247333194354
chr4	180921200	180922200	-1.4574276326478564
chr4	180921300	180922300	-1.5682968904826429
chr4	180921400	180922400	-1.1460799738983072
chr4	180921500	180922500	-1.4379510294078517
chr4	180921600	180922600	-1.4118486557647958
chr4	180921700	180922700	-1.0577004075168754
chr4	180921800	180922800	-0.8260743665657293
chr4	180921900	180922900	0.21580497061611148
chr4	180922000	180923000	0.2316462151275484
chr4	180922100	180923100	-0.08854699125367442
chr4	180922200	180923200	0.7575456176958849
chr4	180922300	180923300	0.3740129659175823
chr4	180922400	180923400	0.19812671746285784
chr4	180922500	180923500	0.2300864668303305
chr4	180922600	180923600	0.3264166631495413
chr4	180922700	180923700	-0.020378835892480747
chr4	180922800	180923800	-0.5799492283256661
chr4	180922900	180923900	-0.6062788945340075
chr4	180923000	180924000	-0.6888304950584373
chr4	180923100	180924100	-0.22234422959872527
chr4	180923200	180924200	-0.01242306723707432
chr4	180923300	180924300	0.397983347738991
chr4	180923400	180924400	0.6484779984700645
chr4	180924500	180925500	0.645820562123249
chr4	180924600	180925600	0.4124806844909236
chr4	180924700	180925700	0.5367272862656961
chr4	180924800	180925800	0.8963090192561582
chr4	180924900	180925900	1.0371287157951359
chr4	180925000	180926000	1.299126194633646
chr4	180925100	180926100	1.5923425793819057
chr4	180925200	180926200	2.2756332497627243
chr4	180925300	180926300	1.8396975633390409
chr4	180925400	180926400	1.9765680965365533
chr4	180925500	180926500	2.2403349911979222
chr4	180925600	180926600	2.9353301355305
chr4	180925700	180926700	2.62217653631352
chr4	180925800	180926800	2.1341909040034994
chr4	180925900	180926900	2.0652716352934406
chr4	180926000	180927000	2.071029099232734
chr4	180926100	180927100	1.7961634263849084
chr4	180926200	180927200	1.128018006630791
chr4	180926300	180927300	0.6423837142195753
chr4	180926400	180927400	-0.07802508866529419
chr4	180926500	180927500	-0.7905409961299642
chr4	180926600	180927600	-1.517414167907758
chr4	180926700	180927700	-1.2079134142464385
chr4	180926800	180927800	-1.866998089117012
chr4	180926900	180927900	-1.2842083505383273
chr4	180927000	180928000	-1.119896821001722
chr4	180927100	180928100	-1.4659804488382393
chr4	180927200	180928200	-1.5602160797713793
chr4	180927300	180928300	-1.4018321231583308
chr4	180927400	180928400	-0.8839202046459783
chr4	180927500	180928500	-0.6732467889240108
chr4	180927600	180928600	-0.8537846069975576
chr4	180927700	180928700	-1.465535102854882
chr4	180927800	180928800	-1.1918296205142025
chr4	180927900	180928900	-0.9753764861318578
chr4	180928000	180929000	-1.1879194111890348
chr4	180928100	180929100	-0.6867190565673891
chr4	180928200	180929200	-0.4249284817495046
chr4	180928300	180929300	0.16194438570505235
chr4	180928400	180929400	-0.3679331089665378
chr4	180928500	180929500	-0.2786224842407506
chr4	180928600	180929600	-0.19801719034556256
chr4	180928700	180929700	0.3851710067899743
chr4	180928800	180929800	0.9673713095515216
chr4	180928900	180929900	0.18975895617255145
chr4	180929000	180930000	0.5901675604215758
chr4	180930200	180931200	-1.849656358190368
chr4	180930300	180931300	-1.7055343268485532
chr4	180930400	180931400	-1.8055430209119168
chr4	180930500	180931500	-1.7844564753875034
chr4	180930600	180931600	-1.4523487639718795
chr4	180930700	180931700	-1.6258020465506091
chr4	180930800	180931800	-1.911444080164584
chr4	180930900	180931900	-1.200426013411233
chr4	180931000	180932000	-1.2587905385413545
chr4	180931100	180932100	-2.0825904270034665
chr4	180931200	180932200	-1.9942569179063991
chr4	180931300	180932300	-1.9142110231051341
chr4	180931400	180932400	-1.7755948240167534
chr4	180931500	180932500	-1.8738787407400388
chr4	180931600	180932600	-2.051988674791219
chr4	180931700	180932700	-2.0499642843514416
chr4	180931800	180932800	-1.8211737902831264
chr4	180931900	180932900	-2.402223641263924
chr4	180932000	180933000	-2.047751356559164
chr4	180932100	180933100	-1.872570597326702
chr4	180932200	180933200	-1.809874827322759
chr4	180932300	180933300	-1.8254334683504247
chr4	180932400	180933400	-1.9627021578150847
chr4	180932500	180933500	-1.8639014796571376
chr4	180932600	180933600	-1.7856568798899308
chr4	180932700	180933700	-1.6329492858703127
chr4	180932800	180933800	-1.6850029699089406
chr4	180932900	180933900	-0.6241885649750007
chr4	180933000	180934000	-1.1087368848719092
chr4	180933100	180934100	-0.5963694565937858
chr4	180933200	180934200	-0.3176230395243765
chr4	180934300	180935300	-1.6173775939161072
chr4	180934400	180935400	-1.6207787267206026
chr4	180934500	180935500	-1.8657032631478927
chr4	180934600	180935600	-1.854369281459176
chr4	180934700	180935700	-1.1321088952723442
chr4	180934800	180935800	-1.5894736346277445
chr4	180934900	180935900	-1.165527150325255
chr4	180935000	180936000	-0.8442657561940584
chr4	180935100	180936100	-0.25301880804893645
chr4	180935200	180936200	0.15305158030794122
chr4	180935300	180936300	-0.11694611646132022
chr4	180935400	180936400	-0.1823865625534939
chr4	180935500	180936500	0.07317910739200639
chr4	180935600	180936600	-0.6528594308852074
chr4	180935700	180936700	-1.2378079877197312
chr4	180935800	180936800	-0.7644254726976897
chr4	180935900	180936900	-1.1485644120891172
chr4	180936000	180937000	-1.1727898034665933
chr4	180936100	180937100	-1.650011859045873
chr4	180936200	180937200	-2.196750346251512
chr4	180936300	180937300	-2.334272170090651
chr4	180936400	180937400	-2.2275700326728627
chr4	180936500	180937500	-2.5690630055000847
chr4	180936600	180937600	-1.4042645717345466
chr4	180936700	180937700	-1.1613467270891398
chr4	180936800	180937800	-1.6185008702636392
chr4	180936900	180937900	-1.6869655528124494
chr4	180937000	180938000	-1.7523883154602633
chr4	180937100	180938100	-1.9898508771716528
chr4	180937200	180938200	-1.954499425779069
chr4	180937300	180938300	-1.4696076871727592
chr4	180937400	180938400	-1.2350869760438201
chr4	180937500	180938500	-0.6816709866526528
chr4	180937600	180938600	-1.1536857449318163
chr4	180937700	180938700	-1.3652914556670948
chr4	180937800	180938800	-1.2298629920274216
chr4	180937900	180938900	-1.3114181468602488
chr4	180938000	180939000	-1.411829418736836
chr4	180938100	180939100	-1.2237867958432942
chr4	180938200	180939200	-1.1997037595902778
chr4	180938300	180939300	-1.3162098828092703
chr4	180938400	180939400	-1.6716766786263566
chr4	180938500	180939500	-1.9895959642071768
chr4	180938600	180939600	-1.4244301466967515
chr4	180938700	180939700	-1.2424683847326574
chr4	180938800	180939800	-0.6483033391261982
chr4	180938900	180939900	-0.18563855774084548
chr4	180939000	180940000	0.047447116926272445
chr4	180939100	180940100	0.13405931224052914
chr4	180939200	180940200	0.6217699736638274
chr4	180939300	180940300	0.6323970472038791
chr4	180939400	180940400	0.2659280163852368
chr4	180939500	180940500	0.263576122408254
chr4	180939600	180940600	-0.05379193480697829
chr4	180939700	180940700	0.05017918420071844
chr4	180939800	180940800	-0.15406313986693232
chr4	180939900	180940900	-0.2890342698306713
chr4	180940000	180941000	-0.6307008160269731
chr4	180940100	180941100	-1.174340678645222
chr4	180940200	180941200	-1.3983771622881551
chr4	180940300	180941300	-1.6543246192083156
chr4	180940400	180941400	-1.0093068060126693
chr4	180940500	180941500	-1.449626172450498
chr4	180940600	180941600	-1.1304884666200925
chr4	180940700	180941700	-1.4307756176381201
chr4	180940800	180941800	-1.6520320733385114
chr4	180940900	180941900	-2.1269079217603317
chr4	180941000	180942000	-1.8985261856943592
chr4	180941100	180942100	-1.3892575162096976
chr4	180941200	180942200	-1.5718995318203783
chr4	180941300	180942300	-1.2610302296621774
chr4	180941400	180942400	-1.6775316155856088
chr4	180941500	180942500	-1.2183859263047092
chr4	180941600	180942600	-1.196912555654375
chr4	180941700	180942700	-0.8526652483545942
chr4	180941800	180942800	-0.7326832421132438
chr4	180942300	180943300	-0.7927270342394198
chr4	180942400	180943400	-0.8574544721846121
chr4	180942500	180943500	-0.7483680382187409
chr4	180942600	180943600	-0.37421546029045855
chr4	180942700	180943700	-0.5505717868542662
chr4	180942800	180943800	-0.6025451267813562
chr4	180945500	180946500	0.6420682610873074
chr4	180945600	180946600	0.21390027938315045
chr4	180945700	180946700	0.3239181402412426
chr4	180945800	180946800	0.3962133850980606
chr4	180945900	180946900	0.4363439388973424
chr4	180946000	180947000	-0.07750388719671038
chr4	180946100	180947100	-0.7209593338921277
chr4	180946200	180947200	-0.9278849515685548
chr4	180946300	180947300	-1.3349708082676417
chr4	180946400	180947400	-1.1135424389824131
chr4	180946500	180947500	-1.1916248794528297
chr4	180946600	180947600	-0.5625756949411392
chr4	180946700	180947700	-0.4269466570129757
chr4	180946800	180947800	-0.7475094244214329
chr4	180946900	180947900	-0.5485133760973149
chr4	180947000	180948000	-0.4151704294911331
chr4	180947100	180948100	0.33285141841816746
chr4	180947200	180948200	-0.5836027859382962
chr4	180947300	180948300	-0.3034891674729488
chr4	180947400	180948400	-0.5160260193896654
chr4	180947500	180948500	-1.3402303881592483
chr4	180947600	180948600	-1.8399833818043152
chr4	180947700	180948700	-2.2292157549070537
chr4	180947800	180948800	-2.1382239907043203
chr4	180947900	180948900	-2.4430231773003084
chr4	180948000	180949000	-2.2803683302316085
chr4	180948100	180949100	-2.0861307125467548
chr4	180948200	180949200	-1.3298532123958693
chr4	180948300	180949300	-1.7487221357364575
chr4	180948400	180949400	-1.785963804949643
chr4	180948500	180949500	-0.5519490925295125
chr4	180948600	180949600	-0.3310996820162053
chr4	180948700	180949700	-0.1428729231177869
chr4	180948800	180949800	0.11197960707289807
chr4	180948900	180949900	0.4665164193417946
chr4	180949000	180950000	1.0211842646676261
chr4	180949100	180950100	0.7369420465304711
chr4	180949200	180950200	0.433623384446383
chr4	180949300	180950300	1.3280154111677471
chr4	180949400	180950400	1.1922434654131635
chr4	180949500	180950500	0.29704073443804996
chr4	180949600	180950600	-0.04355760655319399
chr4	180949700	180950700	-0.21364401592584248
chr4	180949800	180950800	-0.01220679491111726
chr4	180949900	180950900	-0.17013581314376128
chr4	180950000	180951000	-0.4505352846136554
chr4	180950100	180951100	-0.2305813581164077
chr4	180950200	180951200	-0.4616902114896709
chr4	180950300	180951300	-1.2995892616771276
chr4	180950400	180951400	-1.2282796138504382
chr4	180950500	180951500	-0.8413474822415585
chr4	180950600	180951600	-0.9400031344401673
chr4	180950700	180951700	-0.7081838295403292
chr4	180950800	180951800	-1.0486869638820453
chr4	180950900	180951900	-0.6733685783858401
chr4	180951000	180952000	-0.689595967407941
chr4	180951100	180952100	-0.7800137061631319
chr4	180951200	180952200	-0.497757504946577
chr4	180951300	180952300	-0.09233803688398054
chr4	180951400	180952400	-0.4933028471085409
chr4	180951500	180952500	-0.09533808424981942
chr4	180951600	180952600	-0.029546206079018183
chr4	180951700	180952700	0.18243249128289005
chr4	180951800	180952800	0.36687431408686544
chr4	180951900	180952900	-0.5305119397989393
chr4	180952000	180953000	-0.6754193824228734
chr4	180952100	180953100	-0.6088006452211923
chr4	180952200	180953200	-0.5216518625525903
chr4	180952300	180953300	-0.5646147695516462
chr4	180952400	180953400	-0.0741401622658696
chr4	180952500	180953500	-0.2591935208860115
chr4	180952600	180953600	0.2112670293595653
chr4	180952700	180953700	0.1803041958288885
chr4	180952800	180953800	0.1666791807738342
chr4	180952900	180953900	0.4858800398963962
chr4	180953000	180954000	0.6637305240268393
chr4	180953100	180954100	0.4994687898454391
chr4	180953200	180954200	0.520293761508595
chr4	180953300	180954300	0.315539345989683
chr4	180953400	180954400	-0.04981553081038815
chr4	180953500	180954500	-0.3290864796096193
chr4	180953600	180954600	0.032819831548305194
chr4	180953700	180954700	-0.7406560347853088
chr4	180953800	180954800	-1.0066671385872663
chr4	180953900	180954900	-0.7976935306240684
chr4	180954000	180955000	-1.4052237586881096
chr4	180954100	180955100	-1.805813063583214
chr4	180954200	180955200	-1.7533360733670091
chr4	180954300	180955300	-2.181999220322171
chr4	180954400	180955400	-2.238010459594214
chr4	180954500	180955500	-2.2740420311593823
chr4	180954600	180955600	-2.8275138256671344
chr4	180957000	180958000	-0.3404767919362746
chr4	180957100	180958100	-0.8888035543784267
chr4	180957200	180958200	-0.7531165366296079
chr4	180957300	180958300	-0.5622750763717366
chr4	180957400	180958400	-1.6322034064225572
chr4	180957500	180958500	-1.5489486388901323
chr4	180957600	180958600	-1.85971270413058
chr4	180957700	180958700	-1.5095728167336098
chr4	180957800	180958800	-2.393461699341348
chr4	180957900	180958900	-1.4074198529829791
chr4	180958000	180959000	-1.0717324919437718
chr4	180958100	180959100	-0.7958463110920788
chr4	180958200	180959200	-1.118637810361678
chr4	180958300	180959300	-1.0930225029815002
chr4	180958400	180959400	-0.8837033271368149
chr4	180958500	180959500	-1.201548554000944
chr4	180958600	180959600	-0.9789859965029316
chr4	180958700	180959700	-1.7263771465134048
chr4	180958800	180959800	-1.6944912521907256
chr4	180958900	180959900	-2.305933579573811
chr4	180959000	180960000	-2.1247765332713135
chr4	180959100	180960100	-2.026333471434526
chr4	180959200	180960200	-1.883834283812912
chr4	180959300	180960300	-1.9645041661272364
chr4	180959400	180960400	-1.7228480079355335
chr4	180959500	180960500	-1.1128632140158712
chr4	180959600	180960600	-0.8420347880197803
chr4	180959700	180960700	-0.5900981402706766
chr4	180959800	180960800	-0.45178568367727207
chr4	180959900	180960900	-0.197768409545368
chr4	180960000	180961000	-0.5858388002022895
chr4	180960100	180961100	-0.12217669894695972
chr4	180960200	180961200	-0.0388737760583007
chr4	180960300	180961300	0.16663482528360565
chr4	180960400	180961400	0.6514547368785881
chr4	180960500	180961500	0.6520510109758143
chr4	180960600	180961600	0.1746736200965088
chr4	180960700	180961700	0.8643190179994337
chr4	180960800	180961800	0.19025372934215296
chr4	180960900	180961900	-0.5538224565538403
chr4	180961000	180962000	-0.4736007738825659
chr4	180961100	180962100	-0.7952481073393565
chr4	180961200	180962200	-1.0793340110738159
chr4	180961300	180962300	-1.0228481990546303
chr4	180961400	180962400	-1.1724447029999927
chr4	180961500	180962500	-1.4819475931621788
chr4	180961600	180962600	-1.2388583145633214
chr4	180961700	180962700	-1.5360618108008175
chr4	180961800	180962800	-0.7720117358757831
chr4	180961900	180962900	-0.2268058972400953
chr4	180962000	180963000	-0.19867166862181526
chr4	180962100	180963100	0.2034347367112102
chr4	180962200	180963200	0.9663161956684037
chr4	180962300	180963300	0.11940845182412645
chr4	180962400	180963400	0.10079226055307894
chr4	180962500	180963500	0.11123521729259192
chr4	180962600	180963600	0.1252938621688815
chr4	180962700	180963700	0.9611110744402452
chr4	180962800	180963800	0.5315942825035174
chr4	180962900	180963900	0.4506191917238554
chr4	180963000	180964000	0.8711320491226447
chr4	180963100	180964100	1.1247132110514868
chr4	180963200	180964200	0.30141816461264004
chr4	180963300	180964300	1.0607690881642733
chr4	180963400	180964400	1.1105413242188191
chr4	180963500	180964500	1.2399808544270237
chr4	180963600	180964600	1.3998137619108182
chr4	180963700	180964700	0.6078513776987956
chr4	180963800	180964800	0.6452375259484013
chr4	180963900	180964900	0.673299738536852
chr4	180964000	180965000	0.2698364990780285
chr4	180964100	180965100	-0.4892127806010029
chr4	180964200	180965200	-0.4413602400913152
chr4	180964300	180965300	-0.8878408412523449
chr4	180964400	180965400	-0.969464661283424
chr4	180964500	180965500	-0.9807922690482606
chr4	180964600	180965600	-1.1242005009465337
chr4	180964700	180965700	-1.2811049104619563
chr4	180964800	180965800	-1.3508660437486797
chr4	180964900	180965900	-1.8062847471044283
chr4	180965000	180966000	-2.103927002279571
chr4	180965100	180966100	-2.217607193662781
chr4	180965200	180966200	-2.038791628879594
chr4	180965300	180966300	-1.9870599059296443
chr4	180965400	180966400	-1.80097322181955
chr4	180965500	180966500	-1.7201006059443962
chr4	180965600	180966600	-1.2124231320152892
chr4	180965700	180966700	-0.8783287955472477
chr4	180965800	180966800	-0.7592533313921527
chr4	180965900	180966900	-0.6089466723892426
chr4	180966000	180967000	-0.20852288819160178
chr4	180966100	180967100	-0.2388594957602069
chr4	180966200	180967200	-0.16602517594530464
chr4	180966300	180967300	0.4232784072988037
chr4	180966400	180967400	-0.12802970891538026
chr4	180966500	180967500	0.1631142962287928
chr4	180966600	180967600	0.3810479715929845
chr4	180966700	180967700	0.08809487008869099
chr4	180966800	180967800	0.926420907848486
chr4	180966900	180967900	0.3183993358763799
chr4	180967000	180968000	0.008202924786317142
chr4	180967100	180968100	-0.009119021648907709
chr4	180967200	180968200	-0.17861376601587084
chr4	180967300	180968300	-0.5653752113348983
chr4	180967400	180968400	-0.2680501582188081
chr4	180967500	180968500	-0.31965837689203697
chr4	180967600	180968600	-0.9196540741490508
chr4	180967700	180968700	-1.4152075527866488
chr4	180967800	180968800	-1.2431474905170856
chr4	180967900	180968900	-0.9076226644518984
chr4	180968000	180969000	-0.5023488890782478
chr4	180968100	180969100	-0.4189878331495325
chr4	180968200	180969200	-0.3140718346334487
chr4	180968300	180969300	-0.05656621159098935
chr4	180968400	180969400	0.005849128783679562
chr4	180968500	180969500	0.006226849414439739
chr4	180968600	180969600	-0.15824589478040152
chr4	180968700	180969700	0.4578491816176066
chr4	180968800	180969800	0.6799438748744434
chr4	180968900	180969900	0.5949976322845502
chr4	180969000	180970000	-0.30749201697979106
chr4	180969100	180970100	-0.3203732461720273
chr4	180969200	180970200	-0.15305610340919068
chr4	180969300	180970300	-0.2444990054939853
chr4	180969400	180970400	-0.409640090723656
chr4	180969500	180970500	-0.6955816832492399
chr4	180969600	180970600	-0.5996084059312579
chr4	180969700	180970700	-0.4227406377225687
chr4	180969800	180970800	-1.1339431595388698
chr4	180969900	180970900	-1.5635827898099384
chr4	180970000	180971000	-1.3049355437389412
chr4	180970100	180971100	-1.4842399764963892
chr4	180970200	180971200	-1.604035481862128
chr4	180970300	180971300	-1.3382568905506935
chr4	180970400	180971400	-1.199443929333624
chr4	180970500	180971500	-1.0886124996756792
chr4	180970600	180971600	-0.9339474910200564
chr4	180970700	180971700	-1.3304604142025471
chr4	180971800	180972800	-0.3113167263039696
chr4	180971900	180972900	-0.0528946795105746
chr4	180972000	180973000	0.37186604491587616
chr4	180972100	180973100	0.16008601421584945
chr4	180972200	180973200	0.4191257570382256
chr4	180972300	180973300	-0.11479189289052324
chr4	180972400	180973400	0.16313722282841153
chr4	180972500	180973500	-0.138699523893643
chr4	180972600	180973600	-0.36414107064795787
chr4	180972700	180973700	-0.5889794020421106
chr4	180972800	180973800	-0.5602707565597432
chr4	180972900	180973900	-0.5371234986998737
chr4	180973000	180974000	-0.7466402883701667
chr4	180973100	180974100	-0.3175903549703048
chr4	180973200	180974200	-0.4527714739183791
chr4	180973300	180974300	-0.46337619091169896
chr4	180973400	180974400	-0.5055122040884091
chr4	180973500	180974500	-0.8415722673592049
chr4	180973600	180974600	-0.8859507578880831
chr4	180973700	180974700	-1.3107221967852838
chr4	180973800	180974800	-1.0955542081168212
chr4	180973900	180974900	-2.227054355208133
chr4	180974000	180975000	-2.011066417677231
chr4	180974100	180975100	-2.436114854126639
chr4	180974200	180975200	-2.027347697455121
chr4	180974300	180975300	-1.4452791902234103
chr4	180975300	180976300	-1.4225501610650195
chr4	180975400	180976400	-1.819947106088437
chr4	180975500	180976500	-1.8211075852105685
chr4	180975600	180976600	-1.204673055149749
chr4	180975700	180976700	-0.9817200813007512
chr4	180975800	180976800	-0.6766742640852493
chr4	180975900	180976900	-0.5483611917940742
chr4	180976000	180977000	-0.5617061150932796
chr4	180976100	180977100	-0.8070284824708884
chr4	180976200	180977200	-0.19418246961301733
chr4	180976300	180977300	-0.2826440997301116
chr4	180976400	180977400	-1.2366625746859066
chr4	180976500	180977500	-0.94221820082689
chr4	180976600	180977600	-0.3555345133747201
chr4	180976700	180977700	-0.22409196457921174
chr4	180976800	180977800	-0.1947851028537635
chr4	180976900	180977900	-0.47537628533336
chr4	180977000	180978000	-0.932663675682973
chr4	180977100	180978100	-0.5217513664803061
chr4	180977200	180978200	-0.3887768174514224
chr4	180977300	180978300	-0.3811468442330064
chr4	180977400	180978400	0.18609968975347893
chr4	180977500	180978500	-0.2886377894592529
chr4	180977600	180978600	-0.4817265064488115
chr4	180977700	180978700	-0.6104211514954523
chr4	180977800	180978800	-0.5424069032898108
chr4	180977900	180978900	-0.20948320993248928
chr4	180978000	180979000	0.42979990207619967
chr4	180978100	180979100	-0.3979421154840856
chr4	180978200	180979200	-1.0443550953938532
chr4	180978300	180979300	-1.2645960799886693
chr4	180978400	180979400	-0.7725656142909341
chr4	180978500	180979500	-0.3358815401964668
chr4	180978600	180979600	-1.3769553572160362
chr4	180978700	180979700	-2.0005585122508998
chr4	180978800	180979800	-2.2537673983109907
chr4	180978900	180979900	-2.1173712791145998
chr4	180979000	180980000	-2.0045014945857846
chr4	180979100	180980100	-1.5922640587076091
chr4	180979200	180980200	-0.9807996120464068
chr4	180979300	180980300	-1.7652566561123009
chr4	180979400	180980400	-2.25168163178279
chr4	180979500	180980500	-2.315573765905952
chr4	180979600	180980600	-1.9763782426027319
chr4	180979700	180980700	-1.5840200162871567
chr4	180979800	180980800	-1.299788607869297
chr4	180979900	180980900	-1.1242920929866116
chr4	180980000	180981000	-1.3715041469696028
chr4	180980100	180981100	-0.4880594444532613
chr4	180980200	180981200	-0.8314894391121155
chr4	180980300	180981300	-1.2157464369078423
chr4	180980400	180981400	-0.75315919778839
chr4	180980500	180981500	-0.9730064806775788
chr4	180980600	180981600	-0.40649072123551305
chr4	180980700	180981700	-0.4787840285583481
chr4	180980800	180981800	-0.2981780324765846
chr4	180980900	180981900	-0.5768573019454014
chr4	180981000	180982000	-0.422972215550837
chr4	180981100	180982100	-0.8332034508411039
chr4	180981200	180982200	-1.2227095923231337
chr4	180981300	180982300	-0.5447972169066964
chr4	180981400	180982400	-0.5437700379047946
chr4	180981500	180982500	-1.0560604358648182
chr4	180981600	180982600	-1.2379967545456303
chr4	180981700	180982700	-1.1762159369820493
chr4	180981800	180982800	-1.239020347654272
chr4	180981900	180982900	-1.066021901464179
chr4	180982000	180983000	-1.3767174334488506
chr4	180982100	180983100	-1.7642965559392352
chr4	180982200	180983200	-1.4753575621692716
chr4	180982300	180983300	-0.9947535343963302
chr4	180982400	180983400	-0.8783229666925911
chr4	180982500	180983500	0.4795452935315637
chr4	180982600	180983600	0.5506065633004179
chr4	180982700	180983700	0.4114422065314588
chr4	180982800	180983800	0.3666764953468579
chr4	180982900	180983900	0.6205567044854349
chr4	180983000	180984000	0.9226585530573629
chr4	180983100	180984100	1.135423977045196
chr4	180983200	180984200	0.4821167557407024
chr4	180983300	180984300	0.2551404892086082
chr4	180983400	180984400	0.10036318498767907
chr4	180983500	180984500	-0.6754741073460991
chr4	180983600	180984600	-1.9705415062090896
chr4	180983700	180984700	-2.6106484934879717
chr4	180983800	180984800	-2.8750407756890928
chr4	180983900	180984900	-3.13252530917967
chr4	180984000	180985000	-2.638430749302399
chr4	180984100	180985100	-3.1679761724605737
chr4	180984200	180985200	-2.1951436105701414
chr4	180984300	180985300	-2.1558733832338035
chr4	180984400	180985400	-2.2407201381306887
chr4	180984500	180985500	-2.291576103043432
chr4	180984600	180985600	-1.380728214305901
chr4	180984700	180985700	-0.5253294439585009
chr4	180984800	180985800	0.062180791937603536
chr4	180985700	180986700	1.8479149505406767
chr4	180985800	180986800	1.1921093221018644
chr4	180985900	180986900	1.0285514984036346
chr4	180986000	180987000	0.6162690807976526
chr4	180986100	180987100	-0.16069306247563664
chr4	180986200	180987200	-0.780966254773463
chr4	180986300	180987300	-1.3611183548801542
chr4	180986400	180987400	-2.176735248907393
chr4	180986500	180987500	-2.9854804864681714
chr4	180986600	180987600	-2.9214310720088186
chr4	180986700	180987700	-3.4189372060603054
chr4	180986800	180987800	-3.0482040718221706
chr4	180986900	180987900	-3.4611177659173213
chr4	180987000	180988000	-3.0509318264763983
chr4	180987100	180988100	-2.6292305225955728
chr4	180987200	180988200	-2.4237147255124563
chr4	180987300	180988300	-1.8999470465559976
chr4	180987400	180988400	-1.3086811740831727
chr4	180987500	180988500	-0.8734453056622371
chr4	180987600	180988600	-0.9635257988710476
chr4	180987700	180988700	-0.2321849172619291
chr4	180987800	180988800	-0.3007361720047137
chr4	180987900	180988900	0.5173852175034988
chr4	180988800	180989800	0.6418191341573609
chr4	180988900	180989900	0.5391256266766993
chr4	180989000	180990000	-0.2731594057228063
chr4	180989100	180990100	-0.2486661588389325
chr4	180989200	180990200	-0.4192942188887205
chr4	180989300	180990300	-0.6487369414179452
chr4	180989400	180990400	-0.9003614869906459
chr4	180989500	180990500	-1.3309834119830042
chr4	180989600	180990600	-1.5161257843476204
chr4	180989700	180990700	-1.3447107174506077
chr4	180989800	180990800	-1.607007594088787
chr4	180989900	180990900	-1.534225432046085
chr4	180990000	180991000	-1.2098992609352357
chr4	180990100	180991100	-1.1782751651374197
chr4	180990200	180991200	-1.0380448007730103
chr4	180990300	180991300	-1.075056460940455
chr4	180990400	180991400	-0.5617878135973298
chr4	180990500	180991500	-0.08554762852200742
chr4	180990600	180991600	0.3646275974201908
chr4	180990700	180991700	-0.12276047529130495
chr4	180990800	180991800	0.5702276342528425
chr4	180990900	180991900	0.6402082144109672
chr4	180991000	180992000	0.8459612926438554
chr4	180991100	180992100	1.4472266795081812
chr4	180991200	180992200	1.0168590216158182
chr4	180991300	180992300	1.479003780929608
chr4	180991400	180992400	1.252390363186962
chr4	180991500	180992500	0.9772758894515421
chr4	180991600	180992600	0.7495406268514005
chr4	180991700	180992700	0.9898068220954096
chr4	180991800	180992800	0.21265525667026064
chr4	180991900	180992900	0.309094681128564
chr4	180992000	180993000	0.697798079143155
chr4	180992100	180993100	0.8906695768899345
chr4	180992200	180993200	1.248540299832203
chr4	180992300	180993300	1.2410581877466047
chr4	180992400	180993400	1.352109775796372
chr4	180992500	180993500	1.0632793999849337
chr4	180992600	180993600	0.8008416767401737
chr4	180992700	180993700	1.209788157721106
chr4	180992800	180993800	1.1095072022732655
chr4	180992900	180993900	0.31991352880856705
chr4	180993000	180994000	-0.6728616198778065
chr4	180993100	180994100	-1.8231722369180463
chr4	180994500	180995500	-1.2849824389225064
chr4	180994600	180995600	-1.0370699271673842
chr4	180994700	180995700	-1.7467289138560458
chr4	180994800	180995800	-1.713179173951306
chr4	180994900	180995900	-1.9281886923504048
chr4	180995000	180996000	-2.123295113139293
chr4	180995100	180996100	-1.5496591545102456
chr4	180995200	180996200	-1.3541058805833792
chr4	180995300	180996300	-1.0358109420134138
chr4	180995400	180996400	-0.7737084805233054
chr4	180995500	180996500	-0.19169864848798324
chr4	180995600	180996600	-0.8063380433864575
chr4	180995700	180996700	0.06104760533127033
chr4	180995800	180996800	0.6925218191089485
chr4	180995900	180996900	0.5417000755955873
chr4	180996000	180997000	0.395147118995515
chr4	180996100	180997100	-0.052414251705450415
chr4	180997400	180998400	-1.0091794896116466
chr4	180997500	180998500	0.09925896850842156
chr4	180997600	180998600	0.09041129584762593
chr4	180997700	180998700	0.5954341283403297
chr4	180997800	180998800	-0.2781292280102208
chr4	180997900	180998900	0.2168719065184804
chr4	180998000	180999000	0.18924228496846732
chr4	180998100	180999100	0.22342316165084725
chr4	180998200	180999200	0.05989235802476964
chr4	180998300	180999300	0.2479876363084079
chr4	180998400	180999400	0.7215305544092698
chr4	180998500	180999500	0.2190261485367833
chr4	180998600	180999600	-0.14243410366345435
chr4	180998700	180999700	-1.2525040380716437
chr4	180998800	180999800	-0.9688363944204096
chr4	180998900	180999900	-1.445965748368724
chr4	180999000	181000000	-1.787363768179133
chr4	180999100	181000100	-1.5893937688982236
chr4	180999200	181000200	-1.6603091931466298
chr4	180999300	181000300	-1.6102754126818577
chr4	180999400	181000400	-1.9585957898888715
chr4	180999500	181000500	-1.830330670622452
chr4	180999600	181000600	-2.4066344738887704
chr4	180999700	181000700	-2.3616522416993084
chr4	180999800	181000800	-2.87808966091444
chr4	180999900	181000900	-2.6190639238219435
chr4	181000000	181001000	-2.5379665952514485
chr4	181000100	181001100	-2.7204182055413777
chr4	181002400	181003400	-0.3020905271973054
chr4	181002500	181003500	-0.9929327826213212
chr4	181002600	181003600	-0.05314285522238727
chr4	181002700	181003700	-0.7314983843131903
chr4	181002800	181003800	-1.367934010117015
chr4	181002900	181003900	-1.3112290269881186
chr4	181003000	181004000	-1.0534999400967298
chr4	181003100	181004100	-0.9623231281448454
chr4	181003200	181004200	-1.7156377305501131
chr4	181003300	181004300	-1.521846906256196
chr4	181003400	181004400	-0.575082879702194
chr4	181003500	181004500	0.4405539783399823
chr4	181003600	181004600	0.04932319986116685
chr4	181003700	181004700	0.3600347013552002
chr4	181003800	181004800	0.395726273785036
chr4	181003900	181004900	0.2352410203597639
chr4	181004000	181005000	-0.1675608073693948
chr4	181004100	181005100	-0.055314813879017065
chr4	181004200	181005200	0.3645761396496419
chr4	181004300	181005300	-0.03670258911882923
chr4	181004400	181005400	-1.1640532316120735
chr4	181004500	181005500	-1.5891761291956965
chr4	181004600	181005600	-1.2834102022496956
chr4	181004700	181005700	-1.7407032731517431
chr4	181004800	181005800	-1.21448412411644
chr4	181004900	181005900	-0.9755045149990552
chr4	181005000	181006000	-1.250560503879403
chr4	181005100	181006100	-2.036514158780429
chr4	181005200	181006200	-1.6474543306572933
chr4	181005300	181006300	-1.442289976984421
chr4	181005400	181006400	-0.5674495730550885
chr4	181005500	181006500	0.09288871144857093
chr4	181005600	181006600	-0.7665937804578248
chr4	181005700	181006700	-0.2695464296215502
chr4	181005800	181006800	-0.9190438743528396
chr4	181005900	181006900	-0.9944779852250316
chr4	181006000	181007000	-0.2792065210630555
chr4	181006100	181007100	0.5598751761720686
chr4	181006200	181007200	0.4313656340546764
chr4	181006300	181007300	-0.16635289603651754
chr4	181006700	181007700	0.8969424640010164
chr4	181006800	181007800	1.1482778309767674
chr4	181006900	181007900	1.4021348860560083
chr4	181007000	181008000	1.351099440888288
chr4	181007100	181008100	1.04999008385822
chr4	181007200	181008200	0.3145441062190353
chr4	181007300	181008300	0.5363572616968335
chr4	181007400	181008400	-0.3223728980382175
chr4	181007500	181008500	-1.0086660885974894
chr4	181007600	181008600	-0.2206070472477144
chr4	181007700	181008700	-0.4267960170155634
chr4	181007800	181008800	-0.6098226127209063
chr4	181007900	181008900	-1.0285138366443256
chr4	181008000	181009000	-0.8757265213071497
chr4	181008100	181009100	-0.21617317779905856
chr4	181008200	181009200	0.4917678475339417
chr4	181008300	181009300	0.4872715363499872
chr4	181008400	181009400	1.0094594140627977
chr4	181008500	181009500	1.6492327523361214
chr4	181008600	181009600	0.7502254691445146
chr4	181008700	181009700	0.8928910945508616
chr4	181008800	181009800	1.0081676797805912
chr4	181008900	181009900	1.3874031126059905
chr4	181009000	181010000	0.42380444342456036
chr4	181009100	181010100	-1.2174094229696408
chr4	181009200	181010200	-1.6243653674943146
chr4	181009300	181010300	-2.393455327433604
chr4	181009400	181010400	-2.418419646897938
chr4	181009500	181010500	-1.7166180853000634
chr4	181009600	181010600	-1.6391436250792542
chr4	181009700	181010700	-1.8163876239569448
chr4	181009800	181010800	-1.917295543552892
chr4	181009900	181010900	-2.4923811374483167
chr4	181010000	181011000	-2.486331875214592
chr4	181010100	181011100	-2.2560383370919603
chr4	181010200	181011200	-2.292628188395651
chr4	181010300	181011300	-2.3439578757814963
chr4	181010400	181011400	-2.3441942158448894
chr4	181010500	181011500	-3.369262130562136
chr4	181010600	181011600	-3.0171900537690517
chr4	181010700	181011700	-3.108728274585678
chr4	181010800	181011800	-3.381818916125697
chr4	181010900	181011900	-3.399082904856125
chr4	181011000	181012000	-2.9609322602660777
chr4	181011100	181012100	-2.913862118829786
chr4	181011200	181012200	-2.834913029785384
chr4	181011300	181012300	-2.2233926295519773
chr4	181011400	181012400	-2.5668907774684047
chr4	181011500	181012500	-2.6355654257671426
chr4	181011600	181012600	-2.885043834604125
chr4	181011700	181012700	-3.0111776803463446
chr4	181011800	181012800	-2.278960188767148
chr4	181011900	181012900	-1.8242035493843285
chr4	181012000	181013000	-1.9736717794199996
chr4	181012100	181013100	-1.1427720257361118
chr4	181012200	181013200	-0.7802386347114936
chr4	181012300	181013300	-0.8708507561768397
chr4	181012400	181013400	-0.7483271090006891
chr4	181012500	181013500	-0.03742560887901546
chr4	181012600	181013600	0.20546960087753446
chr4	181012700	181013700	-0.230117800856296
chr4	181012800	181013800	-1.3292681411820757
chr4	181012900	181013900	-1.1372907264992915
chr4	181013000	181014000	-0.9660455397098511
chr4	181013100	181014100	-1.274180197936697
chr4	181013200	181014200	-1.3221873118593452
chr4	181013300	181014300	-1.9139683421385008
chr4	181013400	181014400	-1.9028830704913344
chr4	181013500	181014500	-2.3370993087060605
chr4	181013600	181014600	-2.0356933787655755
chr4	181013700	181014700	-1.6646280840590781
chr4	181013800	181014800	-1.618327928141914
chr4	181013900	181014900	-2.063413575694164
chr4	181014000	181015000	-1.6291984070187853
chr4	181014100	181015100	-2.0414106963076377
chr4	181014200	181015200	-2.134584917552896
chr4	181014300	181015300	-1.4789863841974291
chr4	181014400	181015400	-1.48677778534354
chr4	181014500	181015500	-1.4365453622209698
chr4	181014600	181015600	-1.7308760800344818
chr4	181014700	181015700	-1.5562074022445802
chr4	181016000	181017000	0.2175654287683616
chr4	181016100	181017100	0.2439777819995196
chr4	181016200	181017200	-0.101914655341084
chr4	181016300	181017300	-0.6244317785509153
chr4	181016400	181017400	-0.3706323868083528
chr4	181016500	181017500	-0.4616349160282974
chr4	181016600	181017600	0.38964517119628383
chr4	181016700	181017700	0.33107106171891776
chr4	181016800	181017800	-0.018675075671941474
chr4	181016900	181017900	0.6785869607798991
chr4	181017000	181018000	0.08135708365936092
chr4	181017100	181018100	0.10869241726672048
chr4	181017200	181018200	0.1506734512739851
chr4	181017300	181018300	0.042400942324835315
chr4	181017400	181018400	0.5104732751951541
chr4	181017500	181018500	0.3168329815942391
chr4	181017600	181018600	0.18861832024281253
chr4	181017700	181018700	-0.22148791170594948
chr4	181017800	181018800	0.18569373471496733
chr4	181017900	181018900	0.16668355124307024
chr4	181018000	181019000	0.003211249515441245
chr4	181018100	181019100	-0.14167345692779773
chr4	181018200	181019200	0.3295631248679022
chr4	181018300	181019300	0.6554368340770973
chr4	181018400	181019400	-0.3621040875048696
chr4	181018500	181019500	-0.2319619418713661
chr4	181018600	181019600	-0.7533117812197283
chr4	181018700	181019700	-0.11036711693430833
chr4	181018800	181019800	-0.6899793809860199
chr4	181018900	181019900	-1.6893915183699233
chr4	181019000	181020000	-1.0239328443184836
chr4	181019100	181020100	-1.2192245832170232
chr4	181019200	181020200	-1.5537659591947788
chr4	181019300	181020300	-1.5978635810804755
chr4	181019400	181020400	-1.5912471138184618
chr4	181019500	181020500	-1.6042673907446299
chr4	181019600	181020600	-1.2559201766126564
chr4	181019700	181020700	-2.3595487283757883
chr4	181019800	181020800	-3.0360517503856914
chr4	181019900	181020900	-2.628310918736706
chr4	181020000	181021000	-2.9417945156483243
chr4	181020100	181021100	-3.089745565071641
chr4	181020200	181021200	-2.8761562696878085
chr4	181020300	181021300	-2.8073732592217064
chr4	181020400	181021400	-2.2788482455264516
chr4	181020500	181021500	-2.261344464257534
chr4	181020600	181021600	-2.2895147368724627
chr4	181020700	181021700	-1.3890489353920057
chr4	181020800	181021800	-0.5604869527746972
chr4	181020900	181021900	0.4025898900503585
chr4	181021000	181022000	1.1082935276572314
chr4	181021100	181022100	1.58379255295158
chr4	181021200	181022200	1.6831879073996274
chr4	181021300	181022300	2.061915661782243
chr4	181021400	181022400	1.4824106907213206
chr4	181021500	181022500	1.3437638204780484
chr4	181021600	181022600	0.5310543751569394
chr4	181021700	181022700	0.2594459522836257
chr4	181021800	181022800	0.1316548429798106
chr4	181021900	181022900	-0.3475937168867145
chr4	181022000	181023000	-0.8437485509856232
chr4	181022100	181023100	-1.5248807285011825
chr4	181022200	181023200	-1.673047040023791
chr4	181022300	181023300	-1.8223681051945588
chr4	181022400	181023400	-1.561452046075806
chr4	181022500	181023500	-1.624720910233294
chr4	181022600	181023600	-0.9358114004711999
chr4	181022700	181023700	-0.4597095482620728
chr4	181022800	181023800	-0.2412123578769747
chr4	181022900	181023900	-0.3595385532369518
chr4	181023000	181024000	-0.42211676481058463
chr4	181023100	181024100	-0.04023871659535312
chr4	181023200	181024200	-0.2179908741973316
chr4	181023300	181024300	-0.3482005923198582
chr4	181023400	181024400	-0.2912212124937238
chr4	181024000	181025000	-1.2478988359844088
chr4	181024100	181025100	-1.0118234250969544
chr4	181024200	181025200	-0.7276366720598425
chr4	181024300	181025300	-1.0301145210592757
chr4	181024400	181025400	-1.3188688977184748
chr4	181024500	181025500	-1.8009236544716731
chr4	181024600	181025600	-1.5095103061425847
chr4	181024700	181025700	-1.5271834580222117
chr4	181024800	181025800	-1.1783934702255192
chr4	181024900	181025900	-1.0087762973893266
chr4	181025000	181026000	-1.1573048307369156
chr4	181025100	181026100	-1.6776815420374007
chr4	181025200	181026200	-2.0284248836095444
chr4	181025300	181026300	-1.692388965387641
chr4	181025400	181026400	-1.0088159776048202
chr4	181025500	181026500	-0.6046833803164511
chr4	181025600	181026600	-1.2990641407036083
chr4	181025700	181026700	-1.4933682781629851
chr4	181025800	181026800	-1.2849085124644284
chr4	181025900	181026900	-1.3575235314005454
chr4	181026000	181027000	-0.9299039193502813
chr4	181026100	181027100	-1.1301051328284797
chr4	181026200	181027200	-0.9850530715471586
chr4	181026300	181027300	-1.2878559149924642
chr4	181026400	181027400	-1.8048309453772509
chr4	181026500	181027500	-1.5997961095593407
chr4	181026600	181027600	-1.0848878726468931
chr4	181026700	181027700	-1.3143649746134929
chr4	181026800	181027800	-1.5092023560291277
chr4	181026900	181027900	-2.0990295307048883
chr4	181027000	181028000	-1.6936594765242523
chr4	181027100	181028100	-1.1730527308507246
chr4	181027200	181028200	-1.1015297017912218
chr4	181027300	181028300	-1.4282597739318672
chr4	181027400	181028400	-1.2844697086141414
chr4	181027500	181028500	-2.125212064793528
chr4	181027600	181028600	-2.581683373973825
chr4	181027700	181028700	-1.9027600590042983
chr4	181027800	181028800	-1.7459714753496676
chr4	181027900	181028900	-0.9938878028775548
chr4	181028000	181029000	-1.067058360002141
chr4	181028100	181029100	-0.8385052103987164
chr4	181028200	181029200	-0.3820661890124192
chr4	181028300	181029300	-0.15411184991779925
chr4	181028400	181029400	-0.004794268619726532
chr4	181028500	181029500	0.9212801223137768
chr4	181028600	181029600	0.9926814781929959
chr4	181028700	181029700	0.16675299629350596
chr4	181028800	181029800	0.30811223702284185
chr4	181028900	181029900	0.031996614954370436
chr4	181029000	181030000	-0.5209588364601663
chr4	181029100	181030100	-0.1514301241799015
chr4	181029200	181030200	-0.4550985154065243
chr4	181029300	181030300	-0.4148401352699045
chr4	181029400	181030400	-0.9479764245439728
chr4	181029500	181030500	-1.6607004136666932
chr4	181029600	181030600	-1.2823676574952323
chr4	181029700	181030700	-0.7211130987863675
chr4	181032800	181033800	-1.062275223821525
chr4	181032900	181033900	-1.4634312093676798
chr4	181033000	181034000	-1.8677882356421889
chr4	181033100	181034100	-1.7197715621422758
chr4	181033200	181034200	-1.5976987320821714
chr4	181033300	181034300	-1.5481767957183932
chr4	181033400	181034400	-2.0081029613838406
chr4	181033500	181034500	-2.1364081403922928
chr4	181033600	181034600	-2.199702252075398
chr4	181033700	181034700	-1.504207341424627
chr4	181033800	181034800	-1.7204827366127569
chr4	181033900	181034900	-1.261261613218025
chr4	181034000	181035000	-0.9364461363681424
chr4	181034100	181035100	-1.4479274621549836
chr4	181034200	181035200	-1.021930279387206
chr4	181034300	181035300	-1.5878146339839028
chr4	181035400	181036400	-1.5939263140875366
chr4	181035500	181036500	-2.2529237165030955
chr4	181035600	181036600	-1.6525489322299642
chr4	181035700	181036700	-1.7280205625576748
chr4	181035800	181036800	-1.735447964662171
chr4	181035900	181036900	-0.9897266591330941
chr4	181036000	181037000	-0.996673838141743
chr4	181036100	181037100	-1.451679496081411
chr4	181036200	181037200	-1.912474710989687
chr4	181036300	181037300	-1.700716846602742
chr4	181036400	181037400	-1.891163802523396
chr4	181036500	181037500	-1.255724155070778
chr4	181036600	181037600	-1.9062934657312842
chr4	181036700	181037700	-1.5838939401693055
chr4	181036800	181037800	-0.8747698123622579
chr4	181036900	181037900	-1.091246290274652
chr4	181037000	181038000	-1.298963491850279
chr4	181037100	181038100	-1.4729003949423238
chr4	181037200	181038200	-2.1392820557366967
chr4	181037300	181038300	-1.4769654764288331
chr4	181037400	181038400	-1.998128526556923
chr4	181037500	181038500	-2.2890231426867524
chr4	181037600	181038600	-2.168083021704847
chr4	181037700	181038700	-2.916158326797458
chr4	181037800	181038800	-2.8002221025914835
chr4	181037900	181038900	-3.166544098731769
chr4	181038000	181039000	-3.1741292740738367
chr4	181038100	181039100	-2.8798241068773835
chr4	181038200	181039200	-1.4301318590333416
chr4	181038300	181039300	-1.998475421663115
chr4	181038400	181039400	-1.2158235764464045
chr4	181038500	181039500	-0.7027445085901185
chr4	181038600	181039600	-0.2322967829568633
chr4	181038700	181039700	0.3735354671116203
chr4	181038800	181039800	-0.3131983462258223
chr4	181040200	181041200	-3.428873282357048
chr4	181040300	181041300	-3.757042692094647
chr4	181040400	181041400	-4.124216223748086
chr4	181040500	181041500	-3.870734964152412
chr4	181040600	181041600	-3.807538336656452
chr4	181040700	181041700	-4.407406473694988
chr4	181040800	181041800	-5.136257088003184
chr4	181040900	181041900	-5.2406356867647865
chr4	181041000	181042000	-5.725896955924625
chr4	181041100	181042100	-5.034468495455683
chr4	181041200	181042200	-4.651325194713634
chr4	181041300	181042300	-4.9866653526040725
chr4	181041400	181042400	-4.831483380539632
chr4	181041500	181042500	-4.487223192478682
chr4	181041600	181042600	-3.985958662292601
chr4	181041700	181042700	-5.286926764452224
chr4	181041800	181042800	-5.821014462299559
chr4	181041900	181042900	-5.313353223257887
chr4	181042000	181043000	-4.8109345804121295
chr4	181042100	181043100	-5.129159715579673
chr4	181042200	181043200	-5.20846003491441
chr4	181042300	181043300	-4.883668664608483
chr4	181042400	181043400	-4.842067132275937
chr4	181042500	181043500	-6.0009025480631095
chr4	181042600	181043600	-6.2867448849227845
chr4	181042700	181043700	-3.8257732486253015
chr4	181042800	181043800	-2.7435582261408915
chr4	181042900	181043900	-3.128841888378127
chr4	181043000	181044000	-2.996241771046288
chr4	181043100	181044100	-3.4288190226505466
chr4	181043200	181044200	-3.2270257875318413
chr4	181043300	181044300	-3.115303643749016
chr4	181043400	181044400	-3.0544569715434826
chr4	181043500	181044500	-2.0683964548331706
chr4	181044200	181045200	-1.1942420753540486
chr4	181044300	181045300	-1.4462427717293778
chr4	181044400	181045400	-0.8340700755772162
chr4	181044500	181045500	-1.548297116039686
chr4	181044600	181045600	-1.0435832580752138
chr4	181044700	181045700	-0.5766391401369297
chr4	181044800	181045800	-1.1708941871252752
chr4	181044900	181045900	-0.8858832670661619
chr4	181045000	181046000	-0.22392977788022903
chr4	181045100	181046100	-0.6843639161394759
chr4	181045200	181046200	-0.8180342930602265
chr4	181045300	181046300	-0.4505844953956935
chr4	181045400	181046400	-1.4829635869235027
chr4	181045500	181046500	-0.8610877043849938
chr4	181045600	181046600	-0.5765542578885113
chr4	181045700	181046700	-1.4205105922237649
chr4	181045800	181046800	-0.6239729479405876
chr4	181045900	181046900	-0.6130042530864217
chr4	181046000	181047000	-1.5938290627299527
chr4	181046100	181047100	-1.6955033788498648
chr4	181046200	181047200	-1.3812654326653957
chr4	181046300	181047300	-1.6423677466992344
chr4	181046400	181047400	-1.1611164615290046
chr4	181046500	181047500	-1.2208688194449475
chr4	181046600	181047600	-2.289457887541806
chr4	181046700	181047700	-1.6999933878004343
chr4	181046800	181047800	-2.6784336387261543
chr4	181046900	181047900	-3.0369296966922006
chr4	181047000	181048000	-2.3161894189784595
chr4	181047100	181048100	-2.1529877156183828
chr4	181047200	181048200	-2.9445290916812747
chr4	181047300	181048300	-3.234314295234882
chr4	181047400	181048400	-2.854606605521658
chr4	181047500	181048500	-2.393597620227246
chr4	181047600	181048600	-2.3540945764878383
chr4	181047700	181048700	-3.0365630766817926
chr4	181047800	181048800	-2.197260726991866
chr4	181047900	181048900	-2.144094348959787
chr4	181048000	181049000	-1.9044467924039
chr4	181048100	181049100	-2.3236495415843503
chr4	181048200	181049200	-1.9156493885020336
chr4	181048300	181049300	-1.6267937133935844
chr4	181048400	181049400	-2.002620650395449
chr4	181048500	181049500	-1.4326923782808612
chr4	181048600	181049600	-0.8645139884545658
chr4	181048700	181049700	-0.3947564913519471
chr4	181048800	181049800	0.07137582015323124
chr4	181048900	181049900	-0.2292166040188177
chr4	181049000	181050000	-0.8063654999472883
chr4	181049100	181050100	-0.3029350793018208
chr4	181049200	181050200	-0.4132296262306825
chr4	181049300	181050300	-0.2633446808927921
chr4	181049400	181050400	-0.2719048943501195
chr4	181049500	181050500	-0.9500070538094788
chr4	181049600	181050600	-0.8616404295189266
chr4	181049700	181050700	-0.34468862058117244
chr4	181049800	181050800	-0.7758713898751619
chr4	181049900	181050900	-0.4056795206490941
chr4	181050000	181051000	0.010224702781143935
chr4	181050100	181051100	-0.15800186710176578
chr4	181050200	181051200	0.3934868116198657
chr4	181050300	181051300	-0.008075278327115855
chr4	181050400	181051400	-0.5710370216225985
chr4	181050500	181051500	-0.7365006029770856
chr4	181050600	181051600	-0.2814505194270406
chr4	181050700	181051700	-1.1954370344206875
chr4	181050800	181051800	-1.8128661180124164
chr4	181050900	181051900	-1.6823063962564206
chr4	181051000	181052000	-1.480125400966152
chr4	181051100	181052100	-1.646993505197269
chr4	181051200	181052200	-1.4053914381680623
chr4	181051300	181052300	-1.35752863252712
chr4	181051400	181052400	-1.698942037548913
chr4	181051500	181052500	-1.7596926067575034
chr4	181051600	181052600	-2.1748268218624562
chr4	181051700	181052700	-2.0583621503037524
chr4	181051800	181052800	-1.9442981743858057
chr4	181051900	181052900	-2.2491657813099706
chr4	181052000	181053000	-2.034755754903879
chr4	181052100	181053100	-1.721735467867182
chr4	181052200	181053200	-1.6512212587125303
chr4	181052300	181053300	-1.2029750618626407
chr4	181052400	181053400	-0.4347579928891461
chr4	181052500	181053500	-0.5590524991382878
chr4	181052600	181053600	0.21618164508564647
chr4	181053400	181054400	-0.6505533251036603
chr4	181053500	181054500	-0.6195913005979733
chr4	181053600	181054600	-1.3739765873849867
chr4	181053700	181054700	-1.0121086604009184
chr4	181053800	181054800	-0.8964009554250308
chr4	181053900	181054900	-1.6749975525417806
chr4	181054000	181055000	-1.5443351052323813
chr4	181054100	181055100	-1.5416318259823047
chr4	181054200	181055200	-1.5472980015149291
chr4	181054300	181055300	-0.7943089466485181
chr4	181054400	181055400	-0.5363806506981237
chr4	181054500	181055500	-0.4695162126464357
chr4	181054600	181055600	-0.3311803317005683
chr4	181054700	181055700	-0.3817282677509923
chr4	181054800	181055800	-0.7387800839131584
chr4	181054900	181055900	-0.5831616751875248
chr4	181055000	181056000	-0.1832758397601192
chr4	181055100	181056100	-0.20877845069216988
chr4	181055200	181056200	-0.6740214976039405
chr4	181055300	181056300	-1.0679084085842694
chr4	181055400	181056400	-1.057540082816585
chr4	181055500	181056500	-1.9510217526341227
chr4	181055600	181056600	-2.154474126582324
chr4	181055700	181056700	-1.72711013969047
chr4	181055800	181056800	-2.130576995694223
chr4	181055900	181056900	-2.166114726327756
chr4	181056000	181057000	-2.1747976000959075
chr4	181056100	181057100	-1.6724199912605278
chr4	181056200	181057200	-1.8889193401557958
chr4	181056300	181057300	-1.9583380217464703
chr4	181056400	181057400	-2.288084732912792
chr4	181056500	181057500	-0.8340642490600096
chr4	181056600	181057600	-0.9583272498048976
chr4	181056700	181057700	-1.2432762090277876
chr4	181056800	181057800	-1.019963813395964
chr4	181056900	181057900	-1.682838208336651
chr4	181057000	181058000	-1.856199302162453
chr4	181057100	181058100	-2.6662963465491853
chr4	181057200	181058200	-2.424168511114261
chr4	181057300	181058300	-2.418068558398852
chr4	181057400	181058400	-2.28189116354325
chr4	181057500	181058500	-2.60370211275583
chr4	181057600	181058600	-2.5315905773889407
chr4	181057700	181058700	-2.444006432191268
chr4	181057800	181058800	-2.2971264288318944
chr4	181057900	181058900	-1.3592229335796149
chr4	181058000	181059000	-1.462165476861896
chr4	181058100	181059100	-0.638114955439157
chr4	181058200	181059200	0.01205730415108763
chr4	181058300	181059300	0.5366377093466517
chr4	181058400	181059400	0.8396692697241236
chr4	181058500	181059500	0.523685244165896
chr4	181058600	181059600	0.4863271826155786
chr4	181058700	181059700	0.3570322795879872
chr4	181059500	181060500	-0.4465232688215755
chr4	181059600	181060600	-0.4297129981428851
chr4	181059700	181060700	-0.8181004854763324
chr4	181059800	181060800	-1.2307959218199394
chr4	181059900	181060900	-1.2242639782822409
chr4	181060000	181061000	-0.6877021687602638
chr4	181060100	181061100	-0.7684545041669613
chr4	181060200	181061200	-0.041722148793561634
chr4	181060300	181061300	0.05901744317154443
chr4	181060400	181061400	0.17046416163220734
chr4	181060500	181061500	0.10449211686702137
chr4	181060600	181061600	0.37195067245672014
chr4	181060700	181061700	0.7418725790190356
chr4	181060800	181061800	1.960461955193232
chr4	181060900	181061900	1.8163983345032293
chr4	181061000	181062000	0.8483977788975617
chr4	181061100	181062100	0.8884777633535158
chr4	181061200	181062200	0.1959822138041546
chr4	181061300	181062300	-0.6408092556678735
chr4	181061400	181062400	-1.1728159822975337
chr4	181061500	181062500	-1.1641354730272648
chr4	181061600	181062600	-2.047747977492337
chr4	181061700	181062700	-2.4916311314110158
chr4	181061800	181062800	-3.1043634343526048
chr4	181061900	181062900	-3.5212328658050094
chr4	181062000	181063000	-2.869965895021427
chr4	181062100	181063100	-2.707417242209045
chr4	181062200	181063200	-2.8616033617028824
chr4	181062300	181063300	-1.7471081307844198
chr4	181062400	181063400	-1.5117765453896668
chr4	181062500	181063500	-1.4514868037244886
chr4	181062600	181063600	-0.5037472562270824
chr4	181062700	181063700	-0.13233193309721253
chr4	181062800	181063800	-0.364735211146553
chr4	181062900	181063900	0.3732747690790673
chr4	181063000	181064000	0.3208713758693927
chr4	181063100	181064100	0.0971746224422704
chr4	181063200	181064200	0.3670075727459911
chr4	181063300	181064300	0.127524278362185
chr4	181063400	181064400	-0.2711516097225608
chr4	181063500	181064500	0.3161578465747954
chr4	181063600	181064600	0.4028888396609256
chr4	181063700	181064700	0.508939259656047
chr4	181063800	181064800	0.5338965324667192
chr4	181063900	181064900	0.5284487691115068
chr4	181064000	181065000	0.4398331553527449
chr4	181064100	181065100	0.5775916094746864
chr4	181064200	181065200	0.6423466809233795
chr4	181064300	181065300	0.4390689412631432
chr4	181064900	181065900	0.15203656973210675
chr4	181065000	181066000	0.077218826291959
chr4	181065100	181066100	-0.08513545796049464
chr4	181065200	181066200	-0.14236003328629968
chr4	181065300	181066300	-0.6183883066205358
chr4	181065400	181066400	-0.29118855606973404
chr4	181065500	181066500	-0.5773103669069273
chr4	181065600	181066600	-0.16952451149489484
chr4	181065700	181066700	-0.23623077444144985
chr4	181065800	181066800	0.457046511671344
chr4	181065900	181066900	0.09564179051543993
chr4	181066000	181067000	-0.29762951970826634
chr4	181066100	181067100	0.24858029915597066
chr4	181066200	181067200	0.5311722874042077
chr4	181066300	181067300	0.3734798230869894
chr4	181066400	181067400	0.3198595870014782
chr4	181066500	181067500	0.5009080895522378
chr4	181066600	181067600	-0.018605344083507773
chr4	181066700	181067700	0.22962791506038896
chr4	181066800	181067800	-0.04268830114226186
chr4	181066900	181067900	0.003182030989861613
chr4	181067000	181068000	-0.4290063489348178
chr4	181067100	181068100	-1.1692667786287418
chr4	181067200	181068200	-1.965973052889105
chr4	181067300	181068300	-2.187786482484905
chr4	181067400	181068400	-2.195635427600493
chr4	181067500	181068500	-2.45469526768304
chr4	181067600	181068600	-2.0594178208397
chr4	181067700	181068700	-2.5956939969385937
chr4	181067800	181068800	-2.9537575199305235
chr4	181067900	181068900	-3.1694946026162736
chr4	181068000	181069000	-2.410439496208829
chr4	181068100	181069100	-2.1208405130475487
chr4	181068200	181069200	-1.2690562993473211
chr4	181068300	181069300	0.13487332334760588
chr4	181068400	181069400	-0.10298283850164207
chr4	181068500	181069500	1.2053636472165512
chr4	181068600	181069600	0.7750423681027782
chr4	181068700	181069700	0.814734175487292
chr4	181068800	181069800	0.5659739188910955
chr4	181068900	181069900	0.3456790376081762
chr4	181069000	181070000	0.12778814317088494
chr4	181069100	181070100	-0.6424283342016048
chr4	181069200	181070200	-0.34273052860414593
chr4	181069300	181070300	-0.052220318911846385
chr4	181069400	181070400	-0.2864643101481488
chr4	181069500	181070500	-0.6690528247804831
chr4	181069600	181070600	-0.6275356313982023
chr4	181069700	181070700	-0.9259985535668412
chr4	181070400	181071400	-0.2902114758444533
chr4	181070500	181071500	-0.3166195168912808
chr4	181070600	181071600	-0.18356492771352856
chr4	181073400	181074400	1.3963595294362083
chr4	181073500	181074500	1.3489282308774295
chr4	181073600	181074600	1.3926381085901256
chr4	181073700	181074700	0.963329978136098
chr4	181073800	181074800	0.8569489918835014
chr4	181073900	181074900	0.6376552310230373
chr4	181074000	181075000	0.6492631551189963
chr4	181074100	181075100	0.21176725107100425
chr4	181074200	181075200	0.27607048519767324
chr4	181074300	181075300	-0.03326657564092119
chr4	181074400	181075400	-0.3807970007046851
chr4	181074500	181075500	-0.7146510034026098
chr4	181074600	181075600	-0.476382207552284
chr4	181074700	181075700	-0.5765747291751102
chr4	181074800	181075800	-1.0047004374217778
chr4	181074900	181075900	-1.2651045873539573
chr4	181075000	181076000	-1.194702019663852
chr4	181075100	181076100	-1.3125626781824216
chr4	181075200	181076200	-1.935146706158381
chr4	181075300	181076300	-1.4295293183822384
chr4	181075400	181076400	-1.5812543702838366
chr4	181075500	181076500	-1.1043181540388909
chr4	181075600	181076600	-1.1877857546296997
chr4	181075700	181076700	-0.8797497116047245
chr4	181075800	181076800	-0.4114167633977838
chr4	181075900	181076900	-0.226661471359573
chr4	181076000	181077000	0.030798414291046843
chr4	181076100	181077100	0.8351644964605779
chr4	181076200	181077200	1.172446492072868
chr4	181076300	181077300	0.2898322944432785
chr4	181076400	181077400	0.38783880972372775
chr4	181076500	181077500	-0.06410079466299988
chr4	181076600	181077600	-1.030253397443527
chr4	181076700	181077700	-1.2381662392243242
chr4	181076800	181077800	-1.4584596282083646
chr4	181076900	181077900	-1.1852347316978329
chr4	181077000	181078000	-1.4385771458863208
chr4	181077100	181078100	-1.8422325071539547
chr4	181077200	181078200	-1.6930329242575284
chr4	181077300	181078300	-0.7133130225158048
chr4	181077400	181078400	-0.8086268838618772
chr4	181077500	181078500	-0.5549703161596836
chr4	181077600	181078600	0.4165051905341428
chr4	181077700	181078700	1.0232887883171644
chr4	181077800	181078800	1.3054735415640109
chr4	181077900	181078900	1.6958961997491635
chr4	181078000	181079000	1.7539404023846694
chr4	181078100	181079100	2.0228359029304386
chr4	181078200	181079200	1.9458141886091267
chr4	181078300	181079300	1.6597770510764485
chr4	181078400	181079400	1.5921362497239469
chr4	181078500	181079500	1.67949152912028
chr4	181078600	181079600	1.4973609472262193
chr4	181080400	181081400	-1.0194704448715863
chr4	181080500	181081500	-1.196090923531144
chr4	181080600	181081600	-1.385273848148166
chr4	181080700	181081700	-0.8308836973598418
chr4	181080800	181081800	-0.7557745586036202
chr4	181080900	181081900	-1.1025513002971274
chr4	181081000	181082000	-0.9504933972256168
chr4	181081100	181082100	-0.13052906840427922
chr4	181081200	181082200	0.08701983624885115
chr4	181082300	181083300	0.037876405310636886
chr4	181082400	181083400	-1.0039083461906209
chr4	181082500	181083500	-1.9572780577384759
chr4	181082600	181083600	-2.224569332930795
chr4	181082700	181083700	-1.7639200894670894
chr4	181082800	181083800	-1.8185151794030352
chr4	181082900	181083900	-1.7540445795554156
chr4	181083000	181084000	-2.2986894769729287
chr4	181083100	181084100	-2.4173396735926422
chr4	181083200	181084200	-2.694259140620862
chr4	181083300	181084300	-2.5211839223824404
chr4	181083400	181084400	-1.6735611703185638
chr4	181083500	181084500	-1.4768999574914408
chr4	181083600	181084600	-1.065871978853668
chr4	181083700	181084700	-1.4804829820382308
chr4	181083800	181084800	-1.335866998790458
chr4	181083900	181084900	-1.9628251454216856
chr4	181084000	181085000	-1.72865295838441
chr4	181084100	181085100	-1.239798417843983
chr4	181084200	181085200	-0.9857869220565344
chr4	181084800	181085800	-1.3519942420562547
chr4	181084900	181085900	-1.4489658381815742
chr4	181085000	181086000	-1.4745371773269071
chr4	181085100	181086100	-1.5647670147811985
chr4	181085200	181086200	-1.3018257681137313
chr4	181085300	181086300	-1.082094562643823
chr4	181085400	181086400	-0.5564160435481341
chr4	181085500	181086500	-0.745823120402364
chr4	181085600	181086600	-0.8963693628960412
chr4	181085700	181086700	-1.6310387322269653
chr4	181085800	181086800	-2.1069946959880506
chr4	181086900	181087900	-2.4098903721577574
chr4	181087000	181088000	-2.9782541128300783
chr4	181087100	181088100	-2.7022705771868063
chr4	181087200	181088200	-3.1256774374539016
chr4	181087300	181088300	-2.996791060791552
chr4	181087400	181088400	-2.8535508231936
chr4	181087500	181088500	-2.624581828317631
chr4	181087600	181088600	-2.752272645817752
chr4	181087700	181088700	-2.1751343880548784
chr4	181087800	181088800	-1.8507749860518503
chr4	181087900	181088900	-1.3566072237895186
chr4	181088000	181089000	-0.8432167162513086
chr4	181088100	181089100	-1.0674069518251037
chr4	181088200	181089200	-0.5354521215254018
chr4	181089800	181090800	-2.8956013182651286
chr4	181089900	181090900	-2.6053383915668453
chr4	181090000	181091000	-2.3459564980895573
chr4	181090100	181091100	-1.9719946744750887
chr4	181090200	181091200	-1.815322903660855
chr4	181090300	181091300	-1.3094367579664323
chr4	181090400	181091400	-1.3075586954522769
chr4	181090500	181091500	-2.2713895248384817
chr4	181090600	181091600	-1.7659200068123049
chr4	181090700	181091700	-1.5125610400890062
chr4	181090800	181091800	-1.0404482388546792
chr4	181090900	181091900	-1.557366028643935
chr4	181091000	181092000	-1.2495816331048983
chr4	181091100	181092100	-1.6588229897207352
chr4	181091200	181092200	-2.0345207444179683
chr4	181091300	181092300	-2.7151393787043903
chr4	181091400	181092400	-2.0684991677630022
chr4	181091500	181092500	-1.6727913165935948
chr4	181091600	181092600	-2.210043758832643
chr4	181091700	181092700	-2.7148725947989827
chr4	181091800	181092800	-2.4715259901030886
chr4	181091900	181092900	-2.5239609562309218
chr4	181092000	181093000	-2.8284313732669895
chr4	181092100	181093100	-2.155702118160111
chr4	181092200	181093200	-2.68073907834147
chr4	181092300	181093300	-2.4012065552575605
chr4	181092400	181093400	-2.5305250424962367
chr4	181092500	181093500	-2.830064823246913
chr4	181092600	181093600	-3.1130025916533453
chr4	181092700	181093700	-3.1673545903800098
chr4	181092800	181093800	-3.4777310298632766
chr4	181092900	181093900	-3.2304850291571614
chr4	181093000	181094000	-3.344733862292246
chr4	181093100	181094100	-3.425819032194617
chr4	181093200	181094200	-3.740399179583784
chr4	181093300	181094300	-4.733489091535076
chr4	181093400	181094400	-5.218683768316701
chr4	181094000	181095000	-5.308927961941829
chr4	181094100	181095100	-6.2690509444257785
chr4	181094200	181095200	-5.3330933881225135
chr4	181094300	181095300	-4.458307218265327
chr4	181094400	181095400	-3.9800707892657203
chr4	181094500	181095500	-4.97769624567255
chr4	181094600	181095600	-4.415215757242375
chr4	181094700	181095700	-4.383782856874461
chr4	181094800	181095800	-3.9102317841524936
chr4	181094900	181095900	-3.6335453483203937
chr4	181095000	181096000	-3.458611356533107
chr4	181095100	181096100	-2.363605689575246
chr4	181095200	181096200	-2.1274175818504264
chr4	181095300	181096300	-1.5478327615872756
chr4	181095400	181096400	-2.2746064847137486
chr4	181095500	181096500	-0.9228894269662874
chr4	181095600	181096600	-0.9404125440723012
chr4	181095700	181096700	-1.3479484316363528
chr4	181095800	181096800	-1.1809439612905157
chr4	181095900	181096900	-1.3663359091923395
chr4	181096000	181097000	-1.6572527044654202
chr4	181096100	181097100	-1.7874176659979626
chr4	181096200	181097200	-1.8606668978273064
chr4	181096300	181097300	-1.7282525701316334
chr4	181096400	181097400	-1.6577859390326029
chr4	181096500	181097500	-1.5803481875966785
chr4	181096600	181097600	-1.6998887920147978
chr4	181096700	181097700	-1.3468097928780238
chr4	181096800	181097800	-1.5233435249227782
chr4	181096900	181097900	-1.5791421781888924
chr4	181097000	181098000	-1.5283508338640655
chr4	181097100	181098100	-1.1081558147041743
chr4	181097200	181098200	-0.7359487714099038
chr4	181097300	181098300	-0.5185291489096492
chr4	181097400	181098400	-0.2581784222311566
chr4	181097500	181098500	-0.2665213870055267
chr4	181097600	181098600	-1.3914096967377039
chr4	181097700	181098700	-1.9162281480621808
chr4	181097800	181098800	-1.6439789299857892
chr4	181097900	181098900	-0.8520545736570293
chr4	181098000	181099000	-0.6473866025615048
chr4	181098100	181099100	-1.2894522767387184
chr4	181098200	181099200	-1.4677549411683408
chr4	181098300	181099300	-2.1026907828393484
chr4	181098400	181099400	-2.108244980803744
chr4	181098500	181099500	-2.071703513451768
chr4	181098600	181099600	-1.3063897745329909
chr4	181098700	181099700	-1.3064387005067566
chr4	181098800	181099800	-1.0721687576371806
chr4	181098900	181099900	-1.9406896082481104
chr4	181099000	181100000	-2.1441540368762184
chr4	181099100	181100100	-2.01301982225986
chr4	181099200	181100200	-2.166882648634356
chr4	181099300	181100300	-2.0425712385525303
chr4	181099400	181100400	-2.069492965460765
chr4	181099500	181100500	-2.148728175130057
chr4	181099600	181100600	-2.1292317603801525
chr4	181099700	181100700	-1.6081891484303057
chr4	181099800	181100800	-1.9594767689446235
chr4	181099900	181100900	-1.4803849041609236
chr4	181100000	181101000	-1.2273745687563251
chr4	181100100	181101100	-1.4014120057482198
chr4	181100200	181101200	-1.5921897295751608
chr4	181100300	181101300	-1.0513932021124504
chr4	181100400	181101400	-1.3762669646895749
chr4	181100500	181101500	-0.8484516843988654
chr4	181100600	181101600	-0.8860573610293003
chr4	181100700	181101700	-0.8540631171455133
chr4	181100800	181101800	-1.3223191174189723
chr4	181100900	181101900	-1.3730229718819948
chr4	181101000	181102000	-1.366539452934929
chr4	181101100	181102100	-0.8116804566787688
chr4	181102200	181103200	1.5851057457140567
chr4	181102300	181103300	1.9583734998559768
chr4	181102400	181103400	1.5635297478991201
chr4	181102500	181103500	0.5116428836261797
chr4	181102600	181103600	0.6843172016662222
chr4	181102700	181103700	0.8926831545845457
chr4	181102800	181103800	0.012213662871357184
chr4	181102900	181103900	0.2827727092328189
chr4	181103000	181104000	-0.1588459602109956
chr4	181103100	181104100	-0.5028234261380595
chr4	181103200	181104200	-0.6553537599712632
chr4	181103500	181104500	-1.111347205618278
chr4	181103600	181104600	-1.630754623042206
chr4	181103700	181104700	-2.641588112625008
chr4	181103800	181104800	-2.506649518397961
chr4	181103900	181104900	-2.55087894289253
chr4	181104000	181105000	-2.2658514880010183
chr4	181104100	181105100	-2.2703787551820205
chr4	181104200	181105200	-1.8211249991016207
chr4	181104300	181105300	-1.557528912895934
chr4	181104400	181105400	-1.3998856373895985
chr4	181104500	181105500	-1.1981308440064014
chr4	181104600	181105600	-1.3657715266714252
chr4	181104700	181105700	-0.4662998827730997
chr4	181104800	181105800	0.44341718189791135
chr4	181104900	181105900	0.4342744696598692
chr4	181105000	181106000	-0.5141443374293818
chr4	181105100	181106100	-0.15301380244760024
chr4	181105200	181106200	-0.5003086005991418
chr4	181105300	181106300	-0.5369855671498976
chr4	181105400	181106400	-0.6832779529232568
chr4	181105500	181106500	-0.8427249792721723
chr4	181105600	181106600	-0.6964216256664483
chr4	181105700	181106700	-1.1759548290549091
chr4	181105800	181106800	-1.0084541045110855
chr4	181105900	181106900	-0.8541091157549896
chr4	181106000	181107000	-1.1124549500437533
chr4	181106100	181107100	-1.2492222960765254
chr4	181106200	181107200	-1.018309842787516
chr4	181106300	181107300	-1.249392293082818
chr4	181106400	181107400	-1.5034276443785841
chr4	181106500	181107500	-1.589673322943643
chr4	181106600	181107600	-1.1625117164668026
chr4	181106700	181107700	-1.4248614681755964
chr4	181106800	181107800	-1.505153314502084
chr4	181106900	181107900	-2.4860316254017407
chr4	181107000	181108000	-0.9505459704642315
chr4	181107100	181108100	-0.4407428460021343
chr4	181107200	181108200	-0.3437616080715854
chr4	181107300	181108300	0.07272333730164464
chr4	181107400	181108400	0.8392441032309125
chr4	181107500	181108500	1.39578241435855
chr4	181107600	181108600	1.1882371639134233
chr4	181107700	181108700	1.6190310649531292
chr4	181107800	181108800	1.3939303369802003
chr4	181107900	181108900	2.6169652834246717
chr4	181108000	181109000	1.6181306829217608
chr4	181108100	181109100	1.290387713576629
chr4	181108900	181109900	-0.5904216695226834
chr4	181109000	181110000	-0.6746015844021706
chr4	181109100	181110100	0.2326321707471669
chr4	181109200	181110200	0.010569801513257315
chr4	181109300	181110300	-0.33014784817382586
chr4	181109400	181110400	-0.6187649327846639
chr4	181109500	181110500	-0.16532904709800605
chr4	181109600	181110600	-0.8373794615957003
chr4	181109700	181110700	-0.4109233240894783
chr4	181109800	181110800	-0.1886706649129664
chr4	181109900	181110900	-1.044214754039799
chr4	181110000	181111000	-0.8809706310370703
chr4	181110100	181111100	-2.529997935404825
chr4	181110200	181111200	-2.53986863271842
chr4	181110300	181111300	-2.3023052240295567
chr4	181110400	181111400	-2.6543511171478005
chr4	181110500	181111500	-3.6083284418869424
chr4	181110600	181111600	-2.892268369840607
chr4	181110700	181111700	-3.1535853481209584
chr4	181110800	181111800	-4.056489870623554
chr4	181110900	181111900	-4.4772838855812855
chr4	181111000	181112000	-4.402211997002817
chr4	181111100	181112100	-3.6971159611234015
chr4	181111200	181112200	-3.2654944829509
chr4	181111300	181112300	-2.5947797599851468
chr4	181111400	181112400	-2.1806239829746104
chr4	181111500	181112500	-1.5628857439909405
chr4	181111600	181112600	-1.9906739190693512
chr4	181111700	181112700	-1.1890570440108144
chr4	181111800	181112800	-0.14861947867214687
chr4	181111900	181112900	0.6712440008448475
chr4	181112000	181113000	0.32188155819223224
chr4	181112100	181113100	-0.22930333455323776
chr4	181112200	181113200	-0.3550159114022736
chr4	181112300	181113300	-1.000673828038616
chr4	181112400	181113400	-0.5727474048389926
chr4	181112500	181113500	-0.7810136319106346
chr4	181112600	181113600	-1.001890314532544
chr4	181112700	181113700	-2.3843473483516595
chr4	181112800	181113800	-2.3841076809820434
chr4	181112900	181113900	-2.855082919164253
chr4	181113000	181114000	-3.2134590497122657
chr4	181113100	181114100	-2.5182525671559315
chr4	181113200	181114200	-2.8022892291335624
chr4	181113300	181114300	-3.1423283622260016
chr4	181113400	181114400	-3.4840177114209663
chr4	181113500	181114500	-3.2447152598227453
chr4	181113600	181114600	-2.8079595955744887
chr4	181113700	181114700	-2.23923817835158
chr4	181113800	181114800	-2.0106810807788533
chr4	181113900	181114900	-1.4171666874203586
chr4	181114000	181115000	-0.6843525731850415
chr4	181114100	181115100	-0.791985045593407
chr4	181114200	181115200	-0.6516117594826417
chr4	181114300	181115300	-0.7886544483052501
chr4	181114400	181115400	-0.8919728176872282
chr4	181114500	181115500	-0.9869072596635378
chr4	181114600	181115600	-1.1725571942657942
chr4	181114700	181115700	-1.3878646905559482
chr4	181114800	181115800	-1.8536707543170985
chr4	181114900	181115900	-2.234017033195564
chr4	181115000	181116000	-2.378443540205155
chr4	181115100	181116100	-2.529855030192731
chr4	181115200	181116200	-2.647223581536248
chr4	181115300	181116300	-1.3202628050549066
chr4	181115400	181116400	-0.8698638506821669
chr4	181115500	181116500	-1.5028855458454105
chr4	181115600	181116600	-1.5654511200259598
chr4	181115700	181116700	-0.9879312121240116
chr4	181115800	181116800	-0.20342066302728787
chr4	181115900	181116900	-0.006137707247409024
chr4	181116000	181117000	0.5243590134993414
chr4	181116100	181117100	0.8001558091053116
chr4	181116200	181117200	0.5496283445131506
chr4	181116300	181117300	0.06712447268647426
chr4	181116400	181117400	-0.30615410782195474
chr4	181116500	181117500	0.13103335853082204
chr4	181116600	181117600	-0.09902810202192217
chr4	181116700	181117700	0.26820736942209805
chr4	181116800	181117800	0.2116878660476829
chr4	181116900	181117900	0.3115559093646537
chr4	181117000	181118000	0.010287764801316553
chr4	181117100	181118100	-0.508419296077975
chr4	181117200	181118200	-0.462979736984457
chr4	181117300	181118300	-0.18810597580356345
chr4	181117400	181118400	0.0692759438344213
chr4	181117500	181118500	-0.3249456962438133
chr4	181117600	181118600	-0.20189709329990088
chr4	181117700	181118700	-0.22110360271646126
chr4	181117800	181118800	-0.7041627001330433
chr4	181117900	181118900	-0.7892984085968723
chr4	181118000	181119000	-1.1842070343367141
chr4	181118100	181119100	-0.7147122514798664
chr4	181118200	181119200	-0.42226659937461264
chr4	181118300	181119300	-0.397884985024161
chr4	181118400	181119400	-0.32356724331461983
chr4	181118500	181119500	0.7633562678120358
chr4	181118600	181119600	1.067503914019347
chr4	181118700	181119700	0.8030144018606867
chr4	181118800	181119800	0.9263344501563344
chr4	181118900	181119900	0.14911059796918352
chr4	181119000	181120000	0.34318201933528686
chr4	181119100	181120100	0.320596885719018
chr4	181119200	181120200	0.17588794874534272
chr4	181119300	181120300	-0.0990362810610535
chr4	181119400	181120400	-0.3567751459020059
chr4	181119500	181120500	-1.3081384930122095
chr4	181119600	181120600	-0.7701643792163116
chr4	181120500	181121500	0.024254210505326786
chr4	181120600	181121600	-0.9516208511257054
chr4	181120700	181121700	-1.3344667120797418
chr4	181120800	181121800	-1.3632056313253285
chr4	181120900	181121900	-0.9572931802528536
chr4	181121000	181122000	-0.7820221911973498
chr4	181121100	181122100	-0.4666790455123566
chr4	181121200	181122200	-0.6584779105424424
chr4	181121300	181122300	-0.3985393507200951
chr4	181121400	181122400	-0.22680735620899306
chr4	181121500	181122500	-0.4877956260193358
chr4	181121600	181122600	-0.012259443099660896
chr4	181121700	181122700	-0.04076830263783132
chr4	181121800	181122800	0.2223193426814313
chr4	181121900	181122900	1.0263166822869807
chr4	181122000	181123000	1.5329420213791682
chr4	181122100	181123100	1.7489749637101852
chr4	181122200	181123200	2.39621121793018
chr4	181122300	181123300	2.5626652241914543
chr4	181122400	181123400	1.889296344553884
chr4	181122500	181123500	1.990499214162615
chr4	181122600	181123600	2.1713138287539424
chr4	181122700	181123700	2.0833898345530417
chr4	181122800	181123800	1.2903799414726271
chr4	181122900	181123900	0.6799636982164545
chr4	181123000	181124000	0.45379705459194136
chr4	181123100	181124100	0.0030638498638145078
chr4	181123200	181124200	-0.8046427551300392
chr4	181123300	181124300	-0.9924198441895828
chr4	181123400	181124400	-0.8731723032140087
chr4	181123500	181124500	-1.159293841306621
chr4	181123600	181124600	-1.7211388950932809
chr4	181123700	181124700	-2.0981759622626983
chr4	181123800	181124800	-1.3051248733966898
chr4	181123900	181124900	-1.5842927711562298
chr4	181125000	181126000	2.1173860115740415
chr4	181125100	181126100	1.8504488835856845
chr4	181125200	181126200	1.204062239938292
chr4	181125300	181126300	0.9207896830994148
chr4	181125400	181126400	1.443807228491364
chr4	181125500	181126500	0.36796520673795
chr4	181125600	181126600	-0.10089870229267464
chr4	181125700	181126700	-0.0005635851725286924
chr4	181125800	181126800	-0.6921100209602835
chr4	181125900	181126900	-1.1789908473002266
chr4	181126000	181127000	-1.6119830908687391
chr4	181127100	181128100	-1.0689867237046362
chr4	181127200	181128200	-1.8677373038741507
chr4	181127300	181128300	-1.9388749494799395
chr4	181127400	181128400	-2.1723306946691685
chr4	181127500	181128500	-1.9478748364088088
chr4	181127600	181128600	-2.167410950457886
chr4	181127700	181128700	-2.246572764973872
chr4	181127800	181128800	-2.267047396483785
chr4	181127900	181128900	-2.3391246934783965
chr4	181128000	181129000	-2.979629173432044
chr4	181128100	181129100	-3.6428814291287965
chr4	181128200	181129200	-2.6307843614177715
chr4	181128300	181129300	-1.6001935819439956
chr4	181128400	181129400	-1.0992604728808697
chr4	181128500	181129500	-1.4398221195598324
chr4	181128600	181129600	-0.9863663997263727
chr4	181128700	181129700	-1.691374802167936
chr4	181128800	181129800	-2.085062719521821
chr4	181128900	181129900	-2.145827932397455
chr4	181129000	181130000	-1.6720561645472374
chr4	181129100	181130100	-1.2150116175084469
chr4	181129200	181130200	-1.3377952082216662
chr4	181129300	181130300	-1.7441165770217009
chr4	181129400	181130400	-1.7300924981824546
chr4	181129500	181130500	-1.5212544487321815
chr4	181129600	181130600	-2.0473608835382824
chr4	181129700	181130700	-1.3930004738628636
chr4	181129800	181130800	-0.4401948612950756
chr4	181129900	181130900	-0.21128218153698847
chr4	181130000	181131000	-0.6444080640243673
chr4	181130100	181131100	-0.9016293550470093
chr4	181130200	181131200	-1.2629157969722895
chr4	181130300	181131300	-1.0926842765860971
chr4	181130400	181131400	-1.0083221250793195
chr4	181130500	181131500	-1.3983676142797925
chr4	181130600	181131600	-0.9787398007668344
chr4	181130700	181131700	-1.1048207044677358
chr4	181130800	181131800	-1.8554106656618616
chr4	181130900	181131900	-1.9486251216679924
chr4	181131000	181132000	-1.83711633590152
chr4	181131900	181132900	-1.929850376686576
chr4	181132000	181133000	-1.4360180286126585
chr4	181132100	181133100	-1.6011570461400908
chr4	181132200	181133200	-1.456547814463682
chr4	181132300	181133300	-1.8076272332467875
chr4	181132400	181133400	-1.9699223248280284
chr4	181132500	181133500	-1.6577397404084828
chr4	181132600	181133600	-1.853927962899152
chr4	181132700	181133700	-0.9826986884916574
chr4	181132800	181133800	-0.7240081832156918
chr4	181133500	181134500	-1.2156073461267152
chr4	181133600	181134600	-0.31740307595962003
chr4	181133700	181134700	-0.22511995264835846
chr4	181133800	181134800	-0.3503566355697077
chr4	181133900	181134900	-0.5624674031954352
chr4	181134000	181135000	-0.27415762648172515
chr4	181134100	181135100	-0.7280543706609637
chr4	181134200	181135200	-0.28745243487913885
chr4	181134300	181135300	-0.2722725431750113
chr4	181134400	181135400	0.4146774450807921
chr4	181134500	181135500	0.4009449950154216
chr4	181134600	181135600	-0.11274398982809902
chr4	181135800	181136800	-0.04158134322910642
chr4	181135900	181136900	-0.18248448659629607
chr4	181136000	181137000	-0.18062025606059431
chr4	181136100	181137100	0.0013897336345927947
chr4	181136200	181137200	-0.2809826841751127
chr4	181136300	181137300	-0.2728499259710105
chr4	181136400	181137400	0.1705580664280333
chr4	181136500	181137500	-0.6479556045901994
chr4	181136600	181137600	-0.8370072370039181
chr4	181136700	181137700	-0.4677205890251232
chr4	181136800	181137800	-0.08551224837843187
chr4	181136900	181137900	-0.012687472318050822
chr4	181137000	181138000	0.007605050882662381
chr4	181137100	181138100	-0.008699192928164559
chr4	181137200	181138200	0.377980718307786
chr4	181138200	181139200	-0.11777128515031468
chr4	181138300	181139300	0.006721625315147918
chr4	181138400	181139400	-0.1302802374757331
chr4	181138500	181139500	0.0468465467704753
chr4	181138600	181139600	0.12388862975753905
chr4	181138700	181139700	1.1045615768177328
chr4	181138800	181139800	1.0973054512303508
chr4	181138900	181139900	0.4500392511218077
chr4	181139000	181140000	0.9208983146151225
chr4	181139100	181140100	0.7395871843380358
chr4	181139200	181140200	0.7718230330349477
chr4	181139300	181140300	0.4487659748280585
chr4	181139400	181140400	0.5155211071132912
chr4	181139500	181140500	0.1829513976903956
chr4	181139600	181140600	0.4743614302612264
chr4	181140600	181141600	-0.24164490509797665
chr4	181140700	181141700	0.2477180526625869
chr4	181140800	181141800	-0.06475930814969591
chr4	181140900	181141900	0.01781581801046699
chr4	181141000	181142000	-0.2321601297838853
chr4	181141100	181142100	-0.14560249729166866
chr4	181141200	181142200	-0.5100895728508553
chr4	181141300	181142300	0.23210496957915114
chr4	181141400	181142400	0.22081531004195112
chr4	181141500	181142500	0.28698733771663354
chr4	181141600	181142600	0.10739419151789917
chr4	181141700	181142700	-0.299169539361103
chr4	181141800	181142800	-0.01721917160968488
chr4	181144000	181145000	-1.8182681274454235
chr4	181144100	181145100	-3.7583528451901365
chr4	181144200	181145200	-3.9937034654373433
chr4	181144300	181145300	-3.541156356937302
chr4	181144400	181145400	-3.268304902906658
chr4	181144500	181145500	-3.024789990495312
chr4	181144600	181145600	-2.8104666102794047
chr4	181144700	181145700	-2.8078565760488665
chr4	181144800	181145800	-2.3878463963274057
chr4	181144900	181145900	-3.4748906007926514
chr4	181145600	181146600	1.7189819301145135
chr4	181145700	181146700	0.965994966864354
chr4	181145800	181146800	0.7522078231115773
chr4	181145900	181146900	1.173806543353408
chr4	181146000	181147000	1.082056460928515
chr4	181146100	181147100	1.1257949248144778
chr4	181146200	181147200	1.267272403664342
chr4	181146300	181147300	1.2445184913099605
chr4	181146400	181147400	1.1694669881926871
chr4	181146500	181147500	0.5458947272891848
chr4	181146600	181147600	0.7469455201086992
chr4	181146700	181147700	1.4602554004135635
chr4	181146800	181147800	0.8487429396431377
chr4	181146900	181147900	0.7780139203677862
chr4	181147000	181148000	0.9775159217436425
chr4	181147100	181148100	1.8418705960641
chr4	181147200	181148200	1.7401243915261213
chr4	181147300	181148300	1.5858811653880251
chr4	181147400	181148400	1.5733482546001702
chr4	181147500	181148500	2.480038683623242
chr4	181147600	181148600	1.894173874550856
chr4	181147700	181148700	1.4650066607108063
chr4	181147800	181148800	2.321934569894676
chr4	181147900	181148900	2.3454660204444027
chr4	181148000	181149000	2.1048396059278907
chr4	181148100	181149100	1.1568924051102831
chr4	181148200	181149200	0.6041166693956866
chr4	181148300	181149300	0.8291920141093101
chr4	181148400	181149400	0.6433252847712319
chr4	181148500	181149500	-0.14272284650507025
chr4	181150300	181151300	-1.7546452987781882
chr4	181150400	181151400	-1.5723624541207362
chr4	181150500	181151500	-1.3941288819534874
chr4	181151700	181152700	-0.17621528060976294
chr4	181151800	181152800	0.8360222846590613
chr4	181151900	181152900	0.6223212573370456
chr4	181152000	181153000	1.2364319852497907
chr4	181152100	181153100	1.1742786671112218
chr4	181152200	181153200	0.9430380182614108
chr4	181152300	181153300	0.8795142564314212
chr4	181152400	181153400	0.4685282182037074
chr4	181152500	181153500	0.3980825635661436
chr4	181152600	181153600	1.1238599370213342
chr4	181152700	181153700	0.7873934938507564
chr4	181152800	181153800	-0.10645138018260447
chr4	181152900	181153900	0.4035518762687487
chr4	181153000	181154000	-0.019445403961365668
chr4	181153100	181154100	-0.9318809456121928
chr4	181153200	181154200	-0.743900886826696
chr4	181153300	181154300	0.18466557030203395
chr4	181153400	181154400	0.06575951469034039
chr4	181153500	181154500	-0.07261908212440793
chr4	181153600	181154600	-0.4083955414715825
chr4	181153700	181154700	-0.3622072696093683
chr4	181153800	181154800	-0.32819414347844683
chr4	181153900	181154900	-0.5249809319454389
chr4	181154000	181155000	-0.751513182720524
chr4	181154100	181155100	-0.21102796059413265
chr4	181154200	181155200	0.2009801933604158
chr4	181154300	181155300	-0.1836223117903491
chr4	181154400	181155400	-0.01582740141676283
chr4	181154500	181155500	-0.0424856810485165
chr4	181154600	181155600	-0.4177368646473751
chr4	181154700	181155700	-0.5522338575939555
chr4	181154800	181155800	-0.2579937194142253
chr4	181154900	181155900	-0.3937668439098128
chr4	181155000	181156000	-0.1858991892029665
chr4	181155100	181156100	0.0320545101703134
chr4	181155200	181156200	-0.2848846133107046
chr4	181155300	181156300	-0.14847709428280512
chr4	181155400	181156400	-0.2018837895825361
chr4	181155500	181156500	-0.2910795958497471
chr4	181155600	181156600	-0.01953034080130772
chr4	181156700	181157700	0.17684417711947584
chr4	181156800	181157800	0.10949399177290377
chr4	181156900	181157900	0.12202819093981733
chr4	181157000	181158000	0.17971658367737536
chr4	181157100	181158100	0.004476915453975264
chr4	181157200	181158200	0.30644669438679883
chr4	181157300	181158300	-0.05627959517691625
chr4	181157400	181158400	0.595529598174634
chr4	181157500	181158500	0.3670111984640943
chr4	181157600	181158600	-0.08573132806421857
chr4	181157700	181158700	0.11387707546167893
chr4	181157800	181158800	-0.1734458318291614
chr4	181157900	181158900	-0.1823639399225689
chr4	181158000	181159000	-0.20528395003953864
chr4	181158100	181159100	-0.25334848621204736
chr4	181158200	181159200	-0.20056835504691808
chr4	181158300	181159300	-0.14315887845800895
chr4	181158400	181159400	-0.1809986393196293
chr4	181158500	181159500	-0.4957567765347133
chr4	181158600	181159600	-0.6422483537983145
chr4	181158700	181159700	-1.3135453264851134
chr4	181158800	181159800	-1.8159718207703
chr4	181158900	181159900	-1.8453274374801896
chr4	181159000	181160000	-2.0250565345812075
chr4	181159100	181160100	-1.9779927239991395
chr4	181159200	181160200	-2.5708596769501875
chr4	181159300	181160300	-2.66102592639516
chr4	181159400	181160400	-2.9894614550706917
chr4	181159500	181160500	-2.9508524237281653
chr4	181159600	181160600	-2.6962142225222783
chr4	181159700	181160700	-2.7017306978068008
chr4	181159800	181160800	-2.214632595611905
chr4	181159900	181160900	-2.1067320449955886
chr4	181160000	181161000	-1.9457279523055702
chr4	181160100	181161100	-2.0011997806884034
chr4	181160200	181161200	-1.9883926019256704
chr4	181160300	181161300	-1.9846918534962068
chr4	181160400	181161400	-1.5210507401174174
chr4	181160500	181161500	-1.5668180441938842
chr4	181160600	181161600	-1.6782295815856445
chr4	181160700	181161700	-1.0430192476191371
chr4	181160800	181161800	-0.8892833181823081
chr4	181160900	181161900	-0.9232169231988564
chr4	181161000	181162000	-0.8298961162078118
chr4	181161100	181162100	-0.7212396667789738
chr4	181161200	181162200	-0.4915009609862567
chr4	181161300	181162300	-0.8140263729712715
chr4	181162900	181163900	-2.586039965460703
chr4	181163000	181164000	-2.4607731804790047
chr4	181163100	181164100	-2.530432435542315
chr4	181163200	181164200	-2.2141424047925446
chr4	181163300	181164300	-2.2525539620361004
chr4	181163400	181164400	-1.7092438806160806
chr4	181163500	181164500	-1.9239600406224309
chr4	181163600	181164600	-1.4593716349635206
chr4	181163700	181164700	-1.4594036356224205
chr4	181163800	181164800	-1.3531421850257397
chr4	181163900	181164900	-1.2613315376222585
chr4	181164000	181165000	-1.1369852571465262
chr4	181164100	181165100	-0.6690648542934174
chr4	181165300	181166300	-0.052225458231906434
chr4	181165400	181166400	-0.3018730529032593
chr4	181165500	181166500	-1.0031641868273864
chr4	181165600	181166600	-1.4495964545473492
chr4	181165700	181166700	-1.6244978192779909
chr4	181165800	181166800	-2.1437689045623682
chr4	181165900	181166900	-3.4302334557662912
chr4	181166000	181167000	-3.6943624676942908
chr4	181166100	181167100	-4.463559948622055
chr4	181166200	181167200	-4.185517369827672
chr4	181166300	181167300	-4.9321595294214715
chr4	181166400	181167400	-5.265226043089925
chr4	181166500	181167500	-3.926807794509692
chr4	181166600	181167600	-3.6785336259855934
chr4	181166700	181167700	-3.8329987779142254
chr4	181166800	181167800	-3.5354054427553536
chr4	181166900	181167900	-2.5395836452483795
chr4	181167000	181168000	-2.3392731695898012
chr4	181167100	181168100	-1.979185404214169
chr4	181167200	181168200	-1.9096356857776409
chr4	181167300	181168300	-1.3280591233035348
chr4	181167400	181168400	-0.9262698689312462
chr4	181167500	181168500	-1.8260209011650976
chr4	181167600	181168600	-1.5742246136047366
chr4	181167700	181168700	-0.8693137165283604
chr4	181167800	181168800	-0.6157174759541575
chr4	181167900	181168900	-0.6540286821672323
chr4	181168000	181169000	-0.2791302856637312
chr4	181168100	181169100	0.051903448962645565
chr4	181168200	181169200	0.5002979980985854
chr4	181168300	181169300	0.8053135094674521
chr4	181168400	181169400	0.7561109605131255
chr4	181168500	181169500	0.8761807272930224
chr4	181168600	181169600	0.6364004707266748
chr4	181169700	181170700	0.4368733132708431
chr4	181169800	181170800	0.475354403361675
chr4	181169900	181170900	0.5514699849281258
chr4	181170000	181171000	0.14659879586186023
chr4	181170100	181171100	-0.2219948496314683
chr4	181170200	181171200	0.05033708405392071
chr4	181170300	181171300	0.5541208959115376
chr4	181170400	181171400	-0.10887094637126422
chr4	181170500	181171500	-0.5283275793601049
chr4	181170600	181171600	-0.8924163981996937
chr4	181170700	181171700	-0.9741695621169912
chr4	181170800	181171800	-1.132279077145795
chr4	181170900	181171900	-0.985169747519786
chr4	181171000	181172000	-0.6600836336429079
chr4	181171100	181172100	-0.4492483168563137
chr4	181171200	181172200	-0.6085228722558185
chr4	181171300	181172300	-1.1818183375401703
chr4	181171400	181172400	-0.6087112228584223
chr4	181174400	181175400	1.0729588463778592
chr4	181174500	181175500	0.8570017116094731
chr4	181174600	181175600	1.2341206164285519
chr4	181174700	181175700	1.0966477152505991
chr4	181174800	181175800	0.30085300485225097
chr4	181174900	181175900	0.6743629068034911
chr4	181175000	181176000	-0.31893416855919526
chr4	181175100	181176100	-0.4588288568783715
chr4	181175200	181176200	-0.2984626958103767
chr4	181175300	181176300	-0.3897521642071873
chr4	181175400	181176400	-0.8868279913501858
chr4	181175500	181176500	-0.5067380967719188
chr4	181175600	181176600	-0.7577679076741753
chr4	181175700	181176700	-1.2082500495123043
chr4	181175800	181176800	-0.9716535870465326
chr4	181177400	181178400	-0.3743842785635267
chr4	181177500	181178500	-0.9809386419529056
chr4	181177600	181178600	-0.6638692962086142
chr4	181177700	181178700	-0.8432940939396371
chr4	181177800	181178800	-0.5661582403469346
chr4	181177900	181178900	-0.6665447013138175
chr4	181178000	181179000	-0.6813602949962155
chr4	181178100	181179100	-0.4901057092615114
chr4	181178200	181179200	0.1156730834579485
chr4	181178300	181179300	-0.5844147555732154
chr4	181178400	181179400	-0.3982581931552552
chr4	181178500	181179500	0.3986198449682843
chr4	181178600	181179600	0.021809366502440256
chr4	181178700	181179700	-0.16136733839197642
chr4	181178800	181179800	0.3399566143005895
chr4	181178900	181179900	0.1610207108558889
chr4	181179000	181180000	0.3895249640678499
chr4	181179100	181180100	-0.08734711644710216
chr4	181179200	181180200	-0.5287106517694649
chr4	181179300	181180300	-0.6863221944911398
chr4	181179400	181180400	-1.4322954105868584
chr4	181179500	181180500	-1.7219494148473036
chr4	181179600	181180600	-1.4759306541974269
chr4	181179700	181180700	-1.0457025986921118
chr4	181179800	181180800	-1.6941019118546694
chr4	181179900	181180900	-1.318991394963435
chr4	181180000	181181000	-1.8909724786217943
chr4	181180100	181181100	-1.803561596864337
chr4	181180200	181181200	-2.024179454436225
chr4	181180300	181181300	-1.1883218252621348
chr4	181180400	181181400	-1.1453184614546768
chr4	181180500	181181500	-1.7806673260020522
chr4	181180600	181181600	-1.4195505290668229
chr4	181180700	181181700	-1.4584826729180966
chr4	181180800	181181800	-1.3815272370503309
chr4	181180900	181181900	-1.0096352927374488
chr4	181181000	181182000	-1.2260772756663623
chr4	181181100	181182100	-1.1677193736591114
chr4	181181200	181182200	-1.0886559937299327
chr4	181181300	181182300	-1.3284010508475184
chr4	181181400	181182400	-0.6629623011621174
chr4	181181500	181182500	-0.566636704571812
chr4	181181600	181182600	-0.614357475001578
chr4	181181700	181182700	-0.7549806521863269
chr4	181181800	181182800	-1.6806427522762577
chr4	181181900	181182900	-1.8991942549101213
chr4	181182000	181183000	-1.873979542152611
chr4	181182100	181183100	-2.150950867576624
chr4	181182200	181183200	-1.6946555321282326
chr4	181182300	181183300	-1.5189016437449214
chr4	181182400	181183400	-1.6700925998835716
chr4	181182500	181183500	-1.7266573560337009
chr4	181182600	181183600	-2.1689765323305368
chr4	181182700	181183700	-2.2060537745239284
chr4	181182800	181183800	-1.2384289621112594
chr4	181182900	181183900	-1.4413795855940912
chr4	181183000	181184000	-0.9344490142777052
chr4	181183100	181184100	-0.5030538604720098
chr4	181183200	181184200	-1.422339081341672
chr4	181183300	181184300	-1.021679696699736
chr4	181183400	181184400	-0.4920080586207169
chr4	181183500	181184500	-0.5079182685425984
chr4	181183600	181184600	-0.4113415329571849
chr4	181183700	181184700	-0.3531555359731233
chr4	181183800	181184800	-1.4019808166393866
chr4	181183900	181184900	-1.3931931279217844
chr4	181184000	181185000	-1.502804212525268
chr4	181184100	181185100	-1.8883713407003664
chr4	181184200	181185200	-1.928872981479469
chr4	181184300	181185300	-2.1752856764969186
chr4	181184400	181185400	-2.0902516950110184
chr4	181184500	181185500	-1.905295315615502
chr4	181184600	181185600	-2.095610414800382
chr4	181184700	181185700	-2.0253410559085308
chr4	181184800	181185800	-1.7725621390178592
chr4	181184900	181185900	-2.0453402989629916
chr4	181185000	181186000	-1.5646170348173822
chr4	181185100	181186100	-1.0705146191910826
chr4	181185200	181186200	-0.5125921630060438
chr4	181185300	181186300	-0.5459427287952429
chr4	181185400	181186400	-1.137040047794728
chr4	181185500	181186500	-1.1814293786907788
chr4	181185600	181186600	-0.6352454987546389
chr4	181185700	181186700	-0.6246461884053236
chr4	181185800	181186800	-0.11810521315146864
chr4	181185900	181186900	0.04563178827186054
chr4	181186000	181187000	-0.48488569323899205
chr4	181186100	181187100	-0.6778693581164602
chr4	181186200	181187200	-0.6903455985653444
chr4	181186300	181187300	-0.5291193747761347
chr4	181186400	181187400	0.09463612436743593
chr4	181186500	181187500	0.11036778973590933
chr4	181186600	181187600	-0.20185478268791346
chr4	181186700	181187700	-1.2724218325547407
chr4	181186800	181187800	-1.7487032053220082
chr4	181186900	181187900	-1.122169398984189
chr4	181187000	181188000	-1.002777303311649
chr4	181187100	181188100	-1.3119902371069836
chr4	181187200	181188200	-1.357840859281286
chr4	181187300	181188300	-2.062337887706691
chr4	181187400	181188400	-1.9823146469441544
chr4	181187500	181188500	-1.9166616963414032
chr4	181187600	181188600	-1.7811164284778556
chr4	181187700	181188700	-0.32721559448329873
chr4	181187800	181188800	-0.14342881409215855
chr4	181187900	181188900	-0.7589203840631155
chr4	181188000	181189000	-0.5703862863391993
chr4	181188100	181189100	-0.9802313949821692
chr4	181188200	181189200	-1.1779801814551587
chr4	181188300	181189300	-0.6118984812209167
chr4	181188400	181189400	-0.7162047883899106
chr4	181188500	181189500	-0.0898005522979457
chr4	181188600	181189600	-0.7714393792351554
chr4	181188700	181189700	-1.1665507397222281
chr4	181188800	181189800	-0.9025376368346812
chr4	181188900	181189900	-0.6793267775595949
chr4	181189000	181190000	-0.9870475472515318
chr4	181189100	181190100	-0.17111596919831645
chr4	181189200	181190200	0.3276543391296586
chr4	181189300	181190300	0.7305748783115451
chr4	181189400	181190400	0.5970593204999972
chr4	181189500	181190500	0.1599707039167542
chr4	181189600	181190600	0.570086898976646
chr4	181189700	181190700	0.2706601576657167
chr4	181189800	181190800	0.0643795492879467
chr4	181189900	181190900	-0.4737230320863378
chr4	181190000	181191000	-0.5637457466021902
chr4	181190100	181191100	-0.8988037629034239
chr4	181190200	181191200	-1.0409108546089159
chr4	181190300	181191300	-1.2493135595687928
chr4	181190400	181191400	-1.2950142058789471
chr4	181190500	181191500	-1.4097529895443968
chr4	181191600	181192600	-1.5702632851727794
chr4	181191700	181192700	-1.5845636365522224
chr4	181191800	181192800	-1.4619387615226789
chr4	181191900	181192900	-2.063521035357763
chr4	181192000	181193000	-1.1183265097282113
chr4	181192100	181193100	-1.1897204750187809
chr4	181192200	181193200	-1.5622540466871295
chr4	181192300	181193300	-1.1345894129922989
chr4	181192400	181193400	-1.1124056930212576
chr4	181192500	181193500	-1.9406346368231489
chr4	181192600	181193600	-1.2329567600276607
chr4	181192700	181193700	-1.7695492681755205
chr4	181192800	181193800	-2.0757455374107474
chr4	181192900	181193900	-1.8863440770741842
chr4	181193000	181194000	-1.686034439933333
chr4	181193100	181194100	-1.4343342734089315
chr4	181193200	181194200	-1.7445300783056608
chr4	181193300	181194300	-2.155293528023302
chr4	181193400	181194400	-2.19426785049582
chr4	181193500	181194500	-1.6827163929615008
chr4	181193600	181194600	-2.041599326985429
chr4	181193700	181194700	-1.5366916597683773
chr4	181193800	181194800	-1.507990091215306
chr4	181193900	181194900	-1.514392467523305
chr4	181194000	181195000	-1.7542364027326243
chr4	181194100	181195100	-1.6463050205072327
chr4	181194700	181195700	-1.1411229708352202
chr4	181194800	181195800	-1.269447514736704
chr4	181194900	181195900	-1.2771248853290256
chr4	181195000	181196000	-0.8726984993214182
chr4	181195100	181196100	-0.8383661748589732
chr4	181195200	181196200	-0.4561003522692791
chr4	181195300	181196300	-0.12853791651544222
chr4	181195400	181196400	-0.3336632291661857
chr4	181195500	181196500	0.11033556006623504
chr4	181195600	181196600	0.6851952438988272
chr4	181195700	181196700	0.5836687420038479
chr4	181195800	181196800	0.5912750668352114
chr4	181195900	181196900	1.1064170884305833
chr4	181196000	181197000	1.0213622287424022
chr4	181196100	181197100	0.8093564871613054
chr4	181196200	181197200	0.15756155491011498
chr4	181196300	181197300	-0.0728459834203999
chr4	181196400	181197400	0.1727993728492986
chr4	181196500	181197500	0.11313458240143147
chr4	181196600	181197600	-0.061926868467158676
chr4	181196700	181197700	0.4305107198671946
chr4	181196800	181197800	0.31553898973991096
chr4	181196900	181197900	0.3212634539372973
chr4	181197000	181198000	-0.05860987253623452
chr4	181197100	181198100	0.009095263539046659
chr4	181197200	181198200	0.4972732446680121
chr4	181197300	181198300	0.2928541412377634
chr4	181197400	181198400	0.5783672741875607
chr4	181198900	181199900	1.2530422459716466
chr4	181199000	181200000	0.8932477010738512
chr4	181199100	181200100	0.2737515617489088
chr4	181199200	181200200	0.4752131516630828
chr4	181199300	181200300	0.4854245878658404
chr4	181199400	181200400	0.4551015137911523
chr4	181199500	181200500	0.8810504503436912
chr4	181199600	181200600	0.898416146312241
chr4	181199700	181200700	0.6511046270303132
chr4	181199800	181200800	-0.4570777518331731
chr4	181199900	181200900	-0.6119756579458936
chr4	181200400	181201400	-0.29933199015274264
chr4	181200500	181201500	-0.7134480222533008
chr4	181200600	181201600	-0.4828904202693826
chr4	181200700	181201700	-0.002909778218471663
chr4	181200800	181201800	-0.36264722951891215
chr4	181200900	181201900	-0.15628383158592993
chr4	181201000	181202000	-0.026552612341355617
chr4	181201100	181202100	0.7659657966052841
chr4	181201200	181202200	0.8434827240621965
chr4	181201300	181202300	1.0003683301718491
chr4	181201400	181202400	1.1354873574641768
chr4	181201500	181202500	0.990771313245906
chr4	181201600	181202600	0.7002457328541898
chr4	181201700	181202700	0.31208557957632754
chr4	181201800	181202800	0.4827198910554258
chr4	181201900	181202900	0.4480248730910836
chr4	181202000	181203000	0.3620776698586319
chr4	181202100	181203100	-0.3506028497362503
chr4	181202200	181203200	-0.21923284726536527
chr4	181202300	181203300	-0.4560882342917031
chr4	181202400	181203400	-1.1747565935924886
chr4	181202500	181203500	-0.5621875352236815
chr4	181202600	181203600	-0.2763189315318974
chr4	181202700	181203700	-0.32886750631013023
chr4	181203800	181204800	0.17404370020958487
chr4	181204900	181205900	1.1038729775813454
chr4	181205000	181206000	0.2517642928589062
chr4	181205100	181206100	0.2054690134508415
chr4	181205200	181206200	-0.060933171931598064
chr4	181205300	181206300	0.3107226217960705
chr4	181205400	181206400	0.05368315914381884
chr4	181206500	181207500	-2.169457236090771
chr4	181206600	181207600	-2.4324277153336027
chr4	181206700	181207700	-2.1008963089720614
chr4	181206800	181207800	-1.8591836839530345
chr4	181206900	181207900	-1.6744418381161124
chr4	181207000	181208000	-1.5365693743780773
chr4	181207100	181208100	-0.9717557707991948
chr4	181207200	181208200	-0.7335065617890766
chr4	181207300	181208300	-0.5694399016553604
chr4	181207400	181208400	-0.13103949519942662
chr4	181207500	181208500	0.025812332189748488
chr4	181207600	181208600	0.08096516992300536
chr4	181207700	181208700	0.16758666428639918
chr4	181207800	181208800	-0.1887272590517637
chr4	181207900	181208900	-0.3555362983512352
chr4	181208000	181209000	-0.5466909402046078
chr4	181208100	181209100	-1.0262888683898568
chr4	181208200	181209200	-1.1700652645623664
chr4	181208300	181209300	-0.9038434733924094
chr4	181208400	181209400	-0.5370156398790126
chr4	181208500	181209500	-0.4779715484963384
chr4	181208600	181209600	-0.6189812845432079
chr4	181208700	181209700	-0.5046547569260401
chr4	181208800	181209800	-0.4804923656377277
chr4	181208900	181209900	-0.8042770356634676
chr4	181209000	181210000	-0.3993653666760518
chr4	181209100	181210100	-0.2970697699739019
chr4	181209200	181210200	0.13775726574837205
chr4	181209300	181210300	0.05240602024032878
chr4	181209400	181210400	-0.041680881917034916
chr4	181209500	181210500	0.17873159583700218
chr4	181209600	181210600	0.9192044386114548
chr4	181209700	181210700	0.5174931061646257
chr4	181209800	181210800	0.5072541131055013
chr4	181209900	181210900	1.3665113626978636
chr4	181210000	181211000	0.9401925124330648
chr4	181210100	181211100	1.2026608826564138
chr4	181210200	181211200	0.8341312021774873
chr4	181210300	181211300	0.5917629311322287
chr4	181210400	181211400	0.21060319972745287
chr4	181210500	181211500	-0.015249244315782198
chr4	181210600	181211600	-0.6106837546240289
chr4	181210700	181211700	-0.32506183385349546
chr4	181210800	181211800	-0.2302926618661346
chr4	181210900	181211900	-0.3655673378542012
chr4	181211300	181212300	-1.3031060286730327
chr4	181211400	181212400	-0.7483705756983796
chr4	181211500	181212500	-0.15569010206757186
chr4	181211600	181212600	0.2282388673354416
chr4	181211700	181212700	-0.32126070750084645
chr4	181211800	181212800	-0.8884348818563261
chr4	181211900	181212900	-0.617978912192786
chr4	181212000	181213000	-0.5377788163365729
chr4	181212100	181213100	0.17015370691774045
chr4	181212200	181213200	0.6039616866089712
chr4	181212300	181213300	0.6534394342928725
chr4	181212400	181213400	0.8060830124626532
chr4	181212500	181213500	0.5281413324703759
chr4	181212600	181213600	-0.5503490494084662
chr4	181212700	181213700	-0.3135585574876665
chr4	181212800	181213800	-0.05856880608634099
chr4	181212900	181213900	-0.3889669949168417
chr4	181213000	181214000	-0.49809225913286054
chr4	181213100	181214100	-1.3208784688328323
chr4	181213200	181214200	-1.436233223194714
chr4	181213300	181214300	-1.0322066787149105
chr4	181213400	181214400	-2.2107961659634108
chr4	181213500	181214500	-2.4762275187772738
chr4	181213600	181214600	-2.028302037096024
chr4	181213700	181214700	-2.2630718541547434
chr4	181213800	181214800	-1.777993253506366
chr4	181213900	181214900	-1.930240608174787
chr4	181214000	181215000	-2.0763080825140654
chr4	181214100	181215100	-2.03344229325573
chr4	181214200	181215200	-2.290457120166451
chr4	181214300	181215300	-2.411529647410042
chr4	181214400	181215400	-1.2716252291086307
chr4	181214500	181215500	-0.7621183206504006
chr4	181214600	181215600	-0.6043306815704619
chr4	181214700	181215700	-0.11263578524679795
chr4	181214800	181215800	-0.006202002325115972
chr4	181214900	181215900	0.18039078689817054
chr4	181215000	181216000	-0.3378621295213896
chr4	181215100	181216100	-0.2846620651437055
chr4	181215200	181216200	-0.17664892704846086
chr4	181215300	181216300	-0.5545436085516564
chr4	181215400	181216400	-0.8184079662690713
chr4	181215500	181216500	-0.8697567655723469
chr4	181215600	181216600	-0.5624754233375401
chr4	181215700	181216700	-0.7364360550185204
chr4	181215800	181216800	-1.2852531545157502
chr4	181215900	181216900	-1.3965787835804675
chr4	181216000	181217000	-1.1403723996048365
chr4	181216100	181217100	-0.6434073438391009
chr4	181216200	181217200	0.096039527680806
chr4	181216300	181217300	0.5150832212731534
chr4	181216400	181217400	0.5798442443071694
chr4	181216500	181217500	0.41438887981498784
chr4	181216600	181217600	0.2504941778593978
chr4	181216700	181217700	0.4627235187432965
chr4	181216800	181217800	0.7168005564284706
chr4	181216900	181217900	0.8706811964157186
chr4	181217000	181218000	0.8942784088322949
chr4	181217100	181218100	0.4851661444232998
chr4	181217200	181218200	0.14988460310497118
chr4	181217300	181218300	-0.08374465693007963
chr4	181217400	181218400	-0.18136842568184208
chr4	181217500	181218500	0.008698181648246806
chr4	181217600	181218600	0.12696888880927135
chr4	181217700	181218700	0.1403263593374618
chr4	181217800	181218800	0.2571330879896516
chr4	181219700	181220700	-0.4969560240753388
chr4	181219800	181220800	-0.8543152842196853
chr4	181219900	181220900	-1.2543345875450738
chr4	181220000	181221000	-0.8983949233052452
chr4	181220100	181221100	-0.7259341756092926
chr4	181220200	181221200	-0.6569185317506955
chr4	181220300	181221300	-0.08441226316573408
chr4	181220400	181221400	-0.3751157392176513
chr4	181221500	181222500	-0.15170878124512016
chr4	181221600	181222600	-0.2858554721924931
chr4	181221700	181222700	0.5248824227120138
chr4	181221800	181222800	0.5091494801846531
chr4	181221900	181222900	-0.19389820660947224
chr4	181222000	181223000	-0.8524763195284117
chr4	181222100	181223100	-1.4397488103313685
chr4	181222200	181223200	-1.1217160298960676
chr4	181222300	181223300	-0.6948532522775042
chr4	181222400	181223400	-0.4699791929289906
chr4	181222500	181223500	-0.030845865322239888
chr4	181222600	181223600	-0.18786802102323266
chr4	181222700	181223700	-0.6448480726036493
chr4	181222800	181223800	-0.5327675848222685
chr4	181222900	181223900	0.12097355864768172
chr4	181223000	181224000	0.025472110792599957
chr4	181223100	181224100	-0.2928447644136791
chr4	181223200	181224200	0.06951891263328802
chr4	181223300	181224300	-0.2976105028909941
chr4	181223400	181224400	-1.258316263896529
chr4	181223500	181224500	-1.6135622387998854
chr4	181223600	181224600	-0.971408507081856
chr4	181223700	181224700	-1.031468089550892
chr4	181223800	181224800	-1.7352958509173342
chr4	181223900	181224900	-1.809048775916169
chr4	181224000	181225000	-1.2092184118854628
chr4	181224100	181225100	-0.4632550931358197
chr4	181224200	181225200	-0.6898220360139261
chr4	181224300	181225300	-1.0263510619052223
chr4	181224400	181225400	-0.14270655011406114
chr4	181224500	181225500	-0.1919450404667068
chr4	181224600	181225600	-0.5835813967482579
chr4	181224700	181225700	0.4907846054253143
chr4	181224800	181225800	0.43334737176100935
chr4	181224900	181225900	0.2787298164795341
chr4	181225000	181226000	-0.279270508705527
chr4	181225100	181226100	-0.5225845181645884
chr4	181225200	181226200	-0.5519680414031883
chr4	181225300	181226300	-0.279866494439145
chr4	181225400	181226400	-0.5497192389925002
chr4	181225500	181226500	-0.7709755321670071
chr4	181225600	181226600	-1.042356051971692
chr4	181225700	181226700	-1.99020448850842
chr4	181226300	181227300	-1.2563008714545674
chr4	181226400	181227400	-1.3026199240498502
chr4	181228300	181229300	0.24795318165203445
chr4	181228400	181229400	0.4488675325879303
chr4	181228500	181229500	0.425328680630254
chr4	181228600	181229600	0.7866673806348631
chr4	181228700	181229700	0.3428688514916795
chr4	181228800	181229800	-0.043857295267021416
chr4	181228900	181229900	-0.3017267896337401
chr4	181229000	181230000	-0.1587151881412948
chr4	181229100	181230100	0.5183534779533719
chr4	181229200	181230200	1.3450588038619795
chr4	181229300	181230300	1.087700492181
chr4	181229400	181230400	1.3542761092404758
chr4	181229500	181230500	1.7906881304925055
chr4	181229600	181230600	1.0741996858114753
chr4	181229700	181230700	1.1282014041321493
chr4	181229800	181230800	0.8494495024462164
chr4	181229900	181230900	0.9078434509908144
chr4	181230000	181231000	0.869932275776442
chr4	181230100	181231100	0.07686978464933128
chr4	181230200	181231200	-0.7447869179402072
chr4	181230300	181231300	-0.9149839296533908
chr4	181230400	181231400	-1.4798483971933272
chr4	181230500	181231500	-1.4932646951470352
chr4	181230600	181231600	-0.8395571193802164
chr4	181231700	181232700	0.7381489008838131
chr4	181231800	181232800	-0.07173006248631754
chr4	181231900	181232900	0.30647418953869593
chr4	181232000	181233000	0.1290186223361074
chr4	181232100	181233100	-0.4917351195986839
chr4	181232200	181233200	-0.117459334887615
chr4	181232300	181233300	-0.17494027903577053
chr4	181232400	181233400	-0.8615167630102875
chr4	181232500	181233500	-0.5390058086383538
chr4	181232600	181233600	-0.712451925708473
chr4	181232700	181233700	-0.5221839742845206
chr4	181232800	181233800	0.2752553329266992
chr4	181232900	181233900	0.32919550118338803
chr4	181233000	181234000	0.25748440601083966
chr4	181233100	181234100	0.8710792276993298
chr4	181233200	181234200	0.7333292731453982
chr4	181233300	181234300	0.9176723666778718
chr4	181233400	181234400	1.139894212624406
chr4	181233500	181234500	1.0339806452536908
chr4	181233600	181234600	1.4692523712943757
chr4	181233700	181234700	1.2131942470458152
chr4	181233800	181234800	1.3506276894233775
chr4	181233900	181234900	1.4789875150689358
chr4	181234000	181235000	1.280898281772762
chr4	181234100	181235100	1.404309953292738
chr4	181234200	181235200	1.2514493990992228
chr4	181234300	181235300	1.0003288340646388
chr4	181234400	181235400	0.8439032495494426
chr4	181234500	181235500	1.274705891345502
chr4	181234600	181235600	0.5032489737467927
chr4	181234700	181235700	0.6428477723522499
chr4	181234800	181235800	-0.2291628976844836
chr4	181234900	181235900	-0.40459796331215225
chr4	181235000	181236000	-0.8328327369966106
chr4	181235100	181236100	-1.17339486166971
chr4	181235200	181236200	-1.4556178288101875
chr4	181235300	181236300	-1.6961408004719896
chr4	181235400	181236400	-2.198336769413686
chr4	181235500	181236500	-2.3508408327996118
chr4	181235600	181236600	-2.306566887553119
chr4	181235700	181236700	-2.894527893431247
chr4	181242100	181243100	-9.777860989272119
chr4	181242200	181243200	-8.866905315791842
chr4	181242400	181243400	-9.403211557791957
chr4	181242500	181243500	-8.465849442748654
chr4	181242900	181243900	-3.2682422378648006
chr4	181243000	181244000	-3.0579764187930296
chr4	181243100	181244100	-2.8206982505569766
chr4	181243200	181244200	-3.113051332541146
chr4	181243300	181244300	-3.7076355098087586
chr4	181243400	181244400	-3.7843671965789447
chr4	181243500	181244500	-4.3643942364098685
chr4	181243600	181244600	-4.192075509172047
chr4	181243700	181244700	-3.3912833453142297
chr4	181243800	181244800	-2.8998484405895755
chr4	181243900	181244900	-2.592892235924361
chr4	181245000	181246000	-0.30101928805691097
chr4	181245100	181246100	-0.4033966305865541
chr4	181245200	181246200	-0.6002418644056267
chr4	181245300	181246300	-1.7865878153021961
chr4	181245400	181246400	-2.623274059132169
chr4	181245500	181246500	-2.9949284459553787
chr4	181245600	181246600	-2.8240004487232886
chr4	181245700	181246700	-1.9319601681699683
chr4	181245800	181246800	-1.6901995822754148
chr4	181245900	181246900	-1.2419130966122685
chr4	181246000	181247000	-0.5480939313253393
chr4	181246100	181247100	-0.30520152515745186
chr4	181246200	181247200	-0.4935804863186212
chr4	181246300	181247300	-0.12063752370142138
chr4	181246400	181247400	0.552854424623576
chr4	181246500	181247500	0.8645891109607553
chr4	181246600	181247600	0.9821872022625344
chr4	181246700	181247700	0.2754490728192883
chr4	181246800	181247800	0.9419029428390614
chr4	181246900	181247900	0.364190841044452
chr4	181247000	181248000	-0.5800665218673039
chr4	181247100	181248100	-0.7008821373059391
chr4	181247200	181248200	-0.19757762216830907
chr4	181247300	181248300	-0.03955314422722122
chr4	181247400	181248400	-0.5506772932498819
chr4	181247500	181248500	-0.29856115287184604
chr4	181247600	181248600	-0.7691625345234803
chr4	181247700	181248700	-0.8184190648374371
chr4	181247800	181248800	-1.3379728177293253
chr4	181247900	181248900	-1.1345825100973486
chr4	181248000	181249000	-0.23284286177171196
chr4	181248100	181249100	-0.4186821742832887
chr4	181248200	181249200	-0.8054486463514531
chr4	181248300	181249300	-1.2166850756179293
chr4	181248400	181249400	-1.2804233298083272
chr4	181248500	181249500	-1.3596870399556558
chr4	181248600	181249600	-1.3054963291655202
chr4	181248700	181249700	-1.016558577264962
chr4	181248800	181249800	-0.5161854718198776
chr4	181248900	181249900	-0.5324324319678402
chr4	181249000	181250000	-0.7870662884465511
chr4	181249100	181250100	-0.1102887927660331
chr4	181249200	181250200	-0.04061738756595567
chr4	181249300	181250300	0.0711042022225432
chr4	181249400	181250400	-0.20672986950799327
chr4	181249500	181250500	-0.6148700508617022
chr4	181249600	181250600	-0.15946799181138527
chr4	181249700	181250700	-0.5185902820043948
chr4	181249800	181250800	-1.9036975546823345
chr4	181249900	181250900	-1.857266280824944
chr4	181250000	181251000	-2.187767520285764
chr4	181250100	181251100	-2.447231884142755
chr4	181250200	181251200	-2.221312254035513
chr4	181250300	181251300	-2.4074418511085662
chr4	181250400	181251400	-1.5895902604516217
chr4	181250500	181251500	-1.4873404283104508
chr4	181250600	181251600	-1.8951007299050688
chr4	181250700	181251700	-1.9871459101024704
chr4	181250800	181251800	-0.9914680876104308
chr4	181250900	181251900	-0.6959874414473163
chr4	181251000	181252000	-0.573343520450629
chr4	181251100	181252100	-0.5289836465036911
chr4	181251200	181252200	-0.5685279520089794
chr4	181251300	181252300	-0.4722031516511023
chr4	181251400	181252400	-0.90263585546579
chr4	181251500	181252500	-0.7445922089419952
chr4	181251600	181252600	-0.5277709716751786
chr4	181251700	181252700	-0.2581329324098943
chr4	181251800	181252800	-0.3797344302385316
chr4	181251900	181252900	-0.6332864966219053
chr4	181252000	181253000	-0.5778315397535244
chr4	181252100	181253100	-0.8869726340933045
chr4	181253100	181254100	0.4121989566629494
chr4	181253200	181254200	1.026393192813401
chr4	181253300	181254300	0.8852421585567671
chr4	181253400	181254400	0.8749872229865263
chr4	181253500	181254500	0.29342272711390466
chr4	181253600	181254600	-0.2066294354563279
chr4	181253700	181254700	-0.02797639517294152
chr4	181253800	181254800	0.2967504513499899
chr4	181253900	181254900	-0.3294611121553211
chr4	181254000	181255000	-0.4631714629338619
chr4	181254100	181255100	-0.3481744834927369
chr4	181254200	181255200	-0.3018716661485231
chr4	181254300	181255300	-0.6511523602139508
chr4	181254400	181255400	-0.8268494154463688
chr4	181254500	181255500	-0.16028476602219305
chr4	181254600	181255600	0.6123142368534308
chr4	181254700	181255700	0.5496201271589389
chr4	181254800	181255800	-0.28800206084554525
chr4	181254900	181255900	-0.4896134973044502
chr4	181255000	181256000	-0.0764051056241937
chr4	181255100	181256100	-0.1121272289722725
chr4	181255200	181256200	-1.2069810920766209
chr4	181255300	181256300	-0.5768624223831947
chr4	181255400	181256400	-1.045539529867503
chr4	181255500	181256500	-1.0884968981647405
chr4	181255600	181256600	-1.9069346876453896
chr4	181255700	181256700	-1.8662232691345493
chr4	181255800	181256800	-1.5027858241959289
chr4	181255900	181256900	-1.1742151966014382
chr4	181256000	181257000	-1.2867671499675295
chr4	181256100	181257100	-0.9731986826681436
chr4	181256200	181257200	-0.2475727608326652
chr4	181256300	181257300	-0.32120132705146937
chr4	181256400	181257400	0.198186020663508
chr4	181256500	181257500	-0.020741642662080784
chr4	181256600	181257600	0.07217648394314423
chr4	181256700	181257700	-0.5039168177316441
chr4	181256800	181257800	-0.21291363493563786
chr4	181256900	181257900	0.10558920666961076
chr4	181257000	181258000	0.1561059081253755
chr4	181257100	181258100	0.33181251638368103
chr4	181257200	181258200	-0.01268291987614252
chr4	181257300	181258300	-0.9259802047528268
chr4	181257400	181258400	-1.1405925295115824
chr4	181257500	181258500	-1.2004492790515648
chr4	181257600	181258600	-1.5923542020390626
chr4	181257700	181258700	-1.4298755910693386
chr4	181257800	181258800	-1.7463584455517058
chr4	181257900	181258900	-1.9243483380547264
chr4	181258000	181259000	-2.284297677652589
chr4	181258100	181259100	-2.368859432811231
chr4	181258200	181259200	-2.045359190904112
chr4	181258300	181259300	-1.2016585746339723
chr4	181259400	181260400	-0.9995323180361032
chr4	181259500	181260500	-0.92506861508985
chr4	181259600	181260600	-1.115797499062321
chr4	181259700	181260700	-0.99468830042352
chr4	181259800	181260800	-0.9977130410630776
chr4	181259900	181260900	-1.1119068046594638
chr4	181260000	181261000	-1.4574328510192875
chr4	181260100	181261100	-2.1126602325269235
chr4	181260200	181261200	-1.1882356404860908
chr4	181260300	181261300	-1.2579495702795869
chr4	181260400	181261400	-1.0270824480328682
chr4	181260500	181261500	-1.1689577901013042
chr4	181260600	181261600	-0.9813761872360846
chr4	181260700	181261700	-1.0180323203960966
chr4	181260800	181261800	-1.018506102721356
chr4	181260900	181261900	-1.8769392251875685
chr4	181261000	181262000	-2.1934668920168714
chr4	181261100	181262100	-2.1568664023415343
chr4	181261200	181262200	-2.112587407564789
chr4	181261300	181262300	-1.6081501729462102
chr4	181261400	181262400	-1.856465563251084
chr4	181261500	181262500	-1.7232573700517928
chr4	181261600	181262600	-0.7729598915282443
chr4	181261700	181262700	-0.7540630025023699
chr4	181261800	181262800	-0.8817816462349409
chr4	181261900	181262900	-0.21793836265146602
chr4	181262000	181263000	0.08639588946328697
chr4	181262100	181263100	0.6064067379141349
chr4	181262200	181263200	0.005521426634744506
chr4	181262300	181263300	-0.4057980901837317
chr4	181262400	181263400	-0.5400941958784268
chr4	181262500	181263500	-0.7643719838073059
chr4	181262600	181263600	-1.7608144089423352
chr4	181262700	181263700	-1.9250568700739608
chr4	181262800	181263800	-2.293349468730546
chr4	181262900	181263900	-2.2538604616627618
chr4	181263000	181264000	-2.9160642761872912
chr4	181263100	181264100	-3.5239715824866416
chr4	181263200	181264200	-3.0762395780093663
chr4	181263300	181264300	-3.2811821173610496
chr4	181263400	181264400	-2.7458449131483893
chr4	181263500	181264500	-2.5028440629711715
chr4	181263600	181264600	-2.591370249722235
chr4	181263700	181264700	-2.5378576454475295
chr4	181263800	181264800	-2.125979177700642
chr4	181263900	181264900	-2.0737988217116423
chr4	181264000	181265000	-1.2353839019816104
chr4	181264100	181265100	-0.9187849736897432
chr4	181264200	181265200	-0.8757740216783655
chr4	181264300	181265300	-1.3446778377900794
chr4	181264400	181265400	-1.5740311648436518
chr4	181264500	181265500	-1.7728744958268707
chr4	181264600	181265600	-1.490176740854223
chr4	181264700	181265700	-1.4430515877805568
chr4	181264800	181265800	-1.2732013930582475
chr4	181264900	181265900	-0.7301270746483106
chr4	181265000	181266000	-0.7356211898841846
chr4	181265100	181266100	-1.1541213214160746
chr4	181265200	181266200	-1.3990040831652126
chr4	181265300	181266300	-0.9554257217370774
chr4	181265400	181266400	-0.7997204711756882
chr4	181265500	181266500	-0.3343408425645701
chr4	181265600	181266600	-0.6240406140110109
chr4	181265700	181266700	-0.12102129020009578
chr4	181265800	181266800	-0.25322121717512897
chr4	181265900	181266900	-0.42189335217171176
chr4	181266000	181267000	-1.0925317556158116
chr4	181266100	181267100	-0.92458192437273
chr4	181266200	181267200	-0.7472471635484209
chr4	181266300	181267300	-0.2567717559541796
chr4	181266400	181267400	-0.10583427672179377
chr4	181266500	181267500	-0.11389353656761173
chr4	181266600	181267600	0.1888509896533087
chr4	181266700	181267700	-0.3414464630766055
chr4	181266800	181267800	-0.5495488465563195
chr4	181266900	181267900	-0.9213240207993332
chr4	181267000	181268000	-0.8703442899594819
chr4	181267100	181268100	-0.9781052782354068
chr4	181267200	181268200	-1.2597870479813542
chr4	181267300	181268300	-1.8582514667399768
chr4	181267400	181268400	-2.169667987075018
chr4	181267500	181268500	-2.0654567473298875
chr4	181267600	181268600	-2.4516091916519542
chr4	181267700	181268700	-2.6601628353463584
chr4	181267800	181268800	-2.743100873448189
chr4	181267900	181268900	-2.241190382842984
chr4	181268000	181269000	-1.3335033095044513
chr4	181268100	181269100	-1.0518716896025353
chr4	181268200	181269200	-0.8734614711289946
chr4	181268300	181269300	-0.5415059927695651
chr4	181268400	181269400	-0.13908673706234148
chr4	181268500	181269500	-0.35240104962502666
chr4	181268600	181269600	-0.6638813804570868
chr4	181268700	181269700	-0.48707900696271295
chr4	181268800	181269800	-0.723530275435451
chr4	181268900	181269900	-1.0503092448188958
chr4	181269000	181270000	-1.685570544020095
chr4	181269100	181270100	-2.0299973851552164
chr4	181269200	181270200	-2.1455737309887444
chr4	181269300	181270300	-1.991661782286192
chr4	181269400	181270400	-2.094315274728561
chr4	181269500	181270500	-2.464851104803832
chr4	181269600	181270600	-2.2464134003821723
chr4	181269700	181270700	-1.588274787609083
chr4	181269800	181270800	-1.5835606125215091
chr4	181269900	181270900	-1.5450864655874474
chr4	181270000	181271000	-1.0422661316731854
chr4	181270100	181271100	-0.8235669823933018
chr4	181270200	181271200	-0.5566746208609065
chr4	181270300	181271300	-1.4541955431572615
chr4	181270400	181271400	-1.698229057520015
chr4	181270500	181271500	-1.527487118466965
chr4	181270600	181271600	-0.8779995571902841
chr4	181270700	181271700	-2.11738398000029
chr4	181270800	181271800	-1.70739899340338
chr4	181270900	181271900	-1.2595695050515126
chr4	181271000	181272000	-2.3206431312507334
chr4	181271100	181272100	-3.1661004463848808
chr4	181271200	181272200	-3.3929180739602085
chr4	181271300	181272300	-2.7900410353259955
chr4	181271400	181272400	-2.7831532928285294
chr4	181271500	181272500	-2.866634893777829
chr4	181271600	181272600	-3.0992520636197485
chr4	181271700	181272700	-2.167254311504542
chr4	181271800	181272800	-2.4668837728810162
chr4	181271900	181272900	-2.814294551120159
chr4	181272000	181273000	-1.7989278471529597
chr4	181272100	181273100	-0.9415088944134908
chr4	181272200	181273200	-0.9113077927189795
chr4	181272300	181273300	-1.4419266458281943
chr4	181272400	181273400	-1.4597703108094109
chr4	181272500	181273500	-2.634010889857356
chr4	181272600	181273600	-3.779271227534916
chr4	181272700	181273700	-4.2344045333537625
chr4	181272800	181273800	-3.79883051391755
chr4	181272900	181273900	-4.43883606554641
chr4	181273000	181274000	-3.929668234387186
chr4	181273100	181274100	-4.179406411928425
chr4	181273200	181274200	-4.043935740106463
chr4	181273300	181274300	-3.969081694159801
chr4	181273400	181274400	-4.107854121872982
chr4	181273500	181274500	-3.0438701875619216
chr4	181273600	181274600	-1.708853975719192
chr4	181273700	181274700	-1.437940807862886
chr4	181273800	181274800	-1.6103703831757703
chr4	181273900	181274900	-1.22072626845873
chr4	181274000	181275000	-1.7835319419387146
chr4	181274100	181275100	-1.6910941087192648
chr4	181274200	181275200	-1.603320846138021
chr4	181275200	181276200	-1.9619303272770547
chr4	181275300	181276300	-2.715684871842417
chr4	181275400	181276400	-2.6616734547859906
chr4	181275500	181276500	-2.7115871775771483
chr4	181275600	181276600	-2.2797570721189646
chr4	181275700	181276700	-2.6322935582228424
chr4	181275800	181276800	-2.8293318208609275
chr4	181275900	181276900	-2.9263409836609986
chr4	181276000	181277000	-2.542551781512558
chr4	181276100	181277100	-2.7956793194773137
chr4	181276200	181277200	-2.4830642930486664
chr4	181276300	181277300	-1.8126302978462443
chr4	181276400	181277400	-2.1369401869727893
chr4	181276500	181277500	-1.7672984759775354
chr4	181278900	181279900	-1.2055738196782666
chr4	181279000	181280000	-2.1705846891868776
chr4	181279100	181280100	-1.914151962884668
chr4	181279200	181280200	-2.048747503159472
chr4	181279300	181280300	-2.040726380643279
chr4	181279400	181280400	-1.9907426030497783
chr4	181279500	181280500	-2.0304721620327344
chr4	181280600	181281600	-0.639296032939193
chr4	181280700	181281700	-0.1779736528436628
chr4	181280800	181281800	-0.1872137454545048
chr4	181280900	181281900	-0.2332764125970291
chr4	181281000	181282000	-0.18933678092447012
chr4	181281100	181282100	-0.15683462405157902
chr4	181281200	181282200	0.11609990493300312
chr4	181282500	181283500	-1.140949321080894
chr4	181282600	181283600	-1.0032738156243168
chr4	181282700	181283700	-1.1421710149433963
chr4	181282800	181283800	-0.4610946805832205
chr4	181282900	181283900	-0.5501030829231379
chr4	181283000	181284000	-1.1833784209817675
chr4	181283100	181284100	-1.6227474701764055
chr4	181283200	181284200	-1.8889281509756448
chr4	181283300	181284300	-3.093096324548263
chr4	181283400	181284400	-3.2477346996865126
chr4	181283500	181284500	-3.549640106461113
chr4	181283600	181284600	-3.9119217695805872
chr4	181284700	181285700	-1.7937168924108295
chr4	181284800	181285800	-2.7074608608590465
chr4	181284900	181285900	-2.8039677618508505
chr4	181285000	181286000	-1.8145901483242806
chr4	181285400	181286400	0.03425107387720635
chr4	181285500	181286500	0.02242042579150871
chr4	181285600	181286600	-0.6494956909433308
chr4	181285700	181286700	-0.4733259749315234
chr4	181286800	181287800	-1.137541549409189
chr4	181286900	181287900	-1.3623901374710632
chr4	181287000	181288000	-1.37540756675331
chr4	181287100	181288100	-1.2613754350036437
chr4	181287200	181288200	-1.4934479915301082
chr4	181287300	181288300	-1.223834038602568
chr4	181287400	181288400	-0.8389643441842661
chr4	181287500	181288500	-0.8047203921468948
chr4	181287600	181288600	-0.5118730966708004
chr4	181287700	181288700	0.10544263016957844
chr4	181287800	181288800	0.18086020626632351
chr4	181287900	181288900	0.6752616828971505
chr4	181288000	181289000	-0.09791652340611419
chr4	181288100	181289100	0.42758099856091575
chr4	181288200	181289200	1.1708730727239829
chr4	181288300	181289300	1.201194866893651
chr4	181288400	181289400	1.1470834433330035
chr4	181288500	181289500	1.0607167637414294
chr4	181288600	181289600	1.4183998301000846
chr4	181288700	181289700	0.9425768493533498
chr4	181288800	181289800	1.0917146830759592
chr4	181290200	181291200	-0.4161135373662147
chr4	181290300	181291300	-0.12888829587957354
chr4	181290400	181291400	0.6057396215016203
chr4	181290500	181291500	0.4080987218680544
chr4	181290600	181291600	0.415620339858948
chr4	181290700	181291700	0.8269734077194141
chr4	181290800	181291800	0.6710543728448878
chr4	181290900	181291900	1.0169912989252672
chr4	181291000	181292000	1.4492975484696538
chr4	181291100	181292100	0.9703559862476856
chr4	181291200	181292200	0.7687902980364454
chr4	181291300	181292300	0.5301733702453384
chr4	181291400	181292400	-0.5400052642759187
chr4	181291500	181292500	-0.7287822581604546
chr4	181291600	181292600	-0.5260948117609959
chr4	181291700	181292700	-0.9349724914100312
chr4	181291800	181292800	-0.638395857816926
chr4	181291900	181292900	-0.7706931460574981
chr4	181292000	181293000	0.36718348469963363
chr4	181292100	181293100	0.3603436209825113
chr4	181292200	181293200	0.2346671787097033
chr4	181292300	181293300	0.13435542081635213
chr4	181292400	181293400	0.9140856446682024
chr4	181292500	181293500	1.0432944588253281
chr4	181292600	181293600	1.0570896236437424
chr4	181292700	181293700	1.4333235221647131
chr4	181292800	181293800	0.7577825571132203
chr4	181292900	181293900	0.4159703333842885
chr4	181293000	181294000	-0.38051254641071325
chr4	181293100	181294100	-0.5956570698497844
chr4	181293200	181294200	-0.5401824717012871
chr4	181293300	181294300	-0.742439119661979
chr4	181293400	181294400	-0.3875153654971245
chr4	181293500	181294500	-0.4570125816035901
chr4	181293600	181294600	-1.0039441353940783
chr4	181293700	181294700	-1.2245983443732835
chr4	181293800	181294800	-1.1604286150215029
chr4	181293900	181294900	-0.5850014085913139
chr4	181294000	181295000	-0.6463615852033084
chr4	181294100	181295100	-0.7548103335061386
chr4	181294200	181295200	-1.3594965022594825
chr4	181294300	181295300	-0.8500245222092941
chr4	181294400	181295400	-1.7560369753648486
chr4	181294500	181295500	-1.3854390046797318
chr4	181294600	181295600	-0.4415144800698601
chr4	181294700	181295700	-0.8182362696389983
chr4	181294800	181295800	0.2462109636993865
chr4	181294900	181295900	0.41981251020854776
chr4	181295000	181296000	0.4016437553568676
chr4	181295100	181296100	0.1927280855074261
chr4	181295200	181296200	0.3998801676342465
chr4	181295300	181296300	0.4651203775960257
chr4	181295400	181296400	0.8899581340582808
chr4	181295500	181296500	0.8864433362832421
chr4	181295600	181296600	0.3829272551036065
chr4	181295700	181296700	0.07509040461277422
chr4	181295800	181296800	-0.549067196371609
chr4	181295900	181296900	-0.8090953600466737
chr4	181296000	181297000	-1.108588746608793
chr4	181296100	181297100	-0.7299452063388681
chr4	181296200	181297200	-0.1259542176523044
chr4	181296300	181297300	-0.5613277948036997
chr4	181296400	181297400	-1.0073216404640228
chr4	181296500	181297500	-1.2381670734598402
chr4	181296600	181297600	-1.7834399602248974
chr4	181296700	181297700	-1.400293733227183
chr4	181296800	181297800	-1.4836235741916943
chr4	181296900	181297900	-1.3084143734668447
chr4	181297000	181298000	-0.5587675330358104
chr4	181297100	181298100	-0.4876987896977595
chr4	181297200	181298200	-0.9656651724584704
chr4	181297300	181298300	-0.5230503466589375
chr4	181297500	181298500	0.533251344694161
chr4	181298100	181299100	1.2296411043395237
chr4	181298200	181299200	1.6476109733725373
chr4	181298300	181299300	1.213333054113538
chr4	181298400	181299400	1.2137424957947378
chr4	181298500	181299500	0.7660796446740543
chr4	181298600	181299600	0.6055613209174864
chr4	181298700	181299700	-0.015224511803683024
chr4	181298800	181299800	0.18326320277818603
chr4	181298900	181299900	-0.29666936836003005
chr4	181299000	181300000	-0.6204767932237197
chr4	181299100	181300100	-0.5117572827984187
chr4	181299200	181300200	-0.8100789955421304
chr4	181299300	181300300	-1.0018659520680095
chr4	181299400	181300400	-0.8708914030975011
chr4	181299500	181300500	-0.7739444127341075
chr4	181299600	181300600	-1.3248383342040408
chr4	181299700	181300700	-1.8100617464378483
chr4	181299800	181300800	-1.9126263847083067
chr4	181299900	181300900	-1.6005742643999463
chr4	181300000	181301000	-1.1005141956357982
chr4	181300100	181301100	-1.551073359161526
chr4	181300200	181301200	-1.3460262256875677
chr4	181300300	181301300	-1.1631502466052113
chr4	181301100	181302100	0.15357767919487475
chr4	181301200	181302200	0.4462361048946828
chr4	181301300	181302300	0.8565076782420313
chr4	181301400	181302400	1.5197996615325764
chr4	181301500	181302500	1.2328957744883444
chr4	181301600	181302600	0.6941124479952391
chr4	181301700	181302700	0.5241096112378958
chr4	181301800	181302800	1.2058982437329933
chr4	181301900	181302900	1.588906059722752
chr4	181302000	181303000	1.1591044724217978
chr4	181302100	181303100	1.1858460765505905
chr4	181302200	181303200	0.9643516545450428
chr4	181302300	181303300	0.18750649738290487
chr4	181302400	181303400	-0.9791247808615041
chr4	181302500	181303500	-0.9832929153370741
chr4	181302600	181303600	-0.6254742290711589
chr4	181302700	181303700	-1.0940116867281788
chr4	181302800	181303800	-1.299562933262958
chr4	181302900	181303900	-1.893448974950832
chr4	181303000	181304000	-1.9280682337375936
chr4	181303100	181304100	-1.2564853418017654
chr4	181303200	181304200	-1.3821633489066063
chr4	181303300	181304300	-0.7352614281558725
chr4	181303400	181304400	-0.3591936684538916
chr4	181303500	181304500	0.2372930066432343
chr4	181303600	181304600	0.4351309051773221
chr4	181303700	181304700	0.8203448316837545
chr4	181303800	181304800	-0.1321777846643396
chr4	181303900	181304900	0.16006060551425985
chr4	181304000	181305000	0.4806513821895873
chr4	181304100	181305100	-0.31970247251721484
chr4	181304200	181305200	-1.1529381520633286
chr4	181304300	181305300	-1.2356691056841878
chr4	181304400	181305400	-1.2717932048497012
chr4	181304500	181305500	-1.8450133580248584
chr4	181304600	181305600	-1.8474016614387991
chr4	181304700	181305700	-2.306359948461699
chr4	181304800	181305800	-2.080413226097311
chr4	181304900	181305900	-2.163102228378439
chr4	181305000	181306000	-2.6569772843219157
chr4	181305100	181306100	-1.6849070379708415
chr4	181305200	181306200	-0.9881659452454574
chr4	181305300	181306300	-0.9597786921708036
chr4	181305400	181306400	-0.4592111207055531
chr4	181305500	181306500	0.01115969976226555
chr4	181305600	181306600	0.09193586816744648
chr4	181305700	181306700	0.25908609309779584
chr4	181305800	181306800	0.2731099685839868
chr4	181305900	181306900	0.5703450017160422
chr4	181306000	181307000	0.7674487108872904
chr4	181306100	181307100	0.533398629445884
chr4	181306200	181307200	0.7427556038215781
chr4	181306300	181307300	0.5411184228891173
chr4	181306400	181307400	-0.12091238034570236
chr4	181306500	181307500	-0.33275131624394866
chr4	181306600	181307600	-0.3974969414250503
chr4	181306700	181307700	-0.22893664520131896
chr4	181307800	181308800	0.2455492106614797
chr4	181307900	181308900	0.3613666543301005
chr4	181308000	181309000	0.34525922574910795
chr4	181309700	181310700	0.5275014466165917
chr4	181309800	181310800	-0.1675211317636303
chr4	181309900	181310900	-0.4992073178247802
chr4	181310000	181311000	-0.6421464296628394
chr4	181310100	181311100	-0.13905552582798986
chr4	181310200	181311200	-0.2700669946012201
chr4	181310300	181311300	-0.4802258028750177
chr4	181310400	181311400	-1.2065207943695917
chr4	181310500	181311500	-1.2422173175826725
chr4	181310600	181311600	-2.011504698701276
chr4	181310700	181311700	-1.5780176308511358
chr4	181310800	181311800	-1.8450652839010888
chr4	181310900	181311900	-1.216291291603998
chr4	181311000	181312000	-1.4879269524494396
chr4	181311100	181312100	-1.7627451591752306
chr4	181311200	181312200	-1.309039610420781
chr4	181311300	181312300	-1.319842124305924
chr4	181311400	181312400	-0.7210820457936427
chr4	181311500	181312500	-0.5658975380583882
chr4	181311600	181312600	-0.2980021881387808
chr4	181311700	181312700	-0.4858115386191217
chr4	181311800	181312800	-0.060538686888828026
chr4	181311900	181312900	-0.8908682800269665
chr4	181312000	181313000	-0.31695221541321417
chr4	181312100	181313100	-0.6784429574618374
chr4	181312200	181313200	-1.4147496494590024
chr4	181312300	181313300	-1.6136379638145468
chr4	181312400	181313400	-2.0360818096430675
chr4	181312500	181313500	-2.541476931686979
chr4	181312600	181313600	-3.06714058540829
chr4	181312700	181313700	-3.0980962610970373
chr4	181312800	181313800	-3.059282190943148
chr4	181312900	181313900	-2.747746168155368
chr4	181313000	181314000	-3.2074664219017035
chr4	181313100	181314100	-3.052287836316601
chr4	181313200	181314200	-3.0408472289918658
chr4	181313300	181314300	-2.710024083369682
chr4	181313400	181314400	-2.6117999570803856
chr4	181314500	181315500	-0.9373570439582772
chr4	181314600	181315600	-1.1848030304961308
chr4	181314700	181315700	-1.3203910208501837
chr4	181314800	181315800	-1.7592087285881282
chr4	181314900	181315900	-2.583325535242315
chr4	181315000	181316000	-1.9154099621155882
chr4	181315100	181316100	-1.8819698086310008
chr4	181315200	181316200	-1.2605442107658158
chr4	181315300	181316300	-1.6887566685608006
chr4	181315400	181316400	-2.4181875736135603
chr4	181315500	181316500	-2.5919232629897766
chr4	181315600	181316600	-3.716897002577694
chr4	181315700	181316700	-3.142032436751411
chr4	181315800	181316800	-2.55687632704362
chr4	181315900	181316900	-1.9183041793701645
chr4	181316000	181317000	-1.8114914709758343
chr4	181316100	181317100	-1.7888631295262205
chr4	181316200	181317200	-2.3884100384154063
chr4	181316300	181317300	-2.0274097175141104
chr4	181316400	181317400	-1.040791669873741
chr4	181316500	181317500	-0.4555984538549077
chr4	181316600	181317600	0.05710917576763527
chr4	181316700	181317700	-0.3389613126376036
chr4	181316800	181317800	-0.6234640469111234
chr4	181316900	181317900	-0.489549374004753
chr4	181317000	181318000	-0.5248298632656638
chr4	181317100	181318100	-0.2531476979340275
chr4	181317200	181318200	0.2988211484962617
chr4	181317300	181318300	0.6638576732869679
chr4	181317400	181318400	0.5521811843783231
chr4	181317500	181318500	-0.2853609175128898
chr4	181319000	181320000	-0.5110354803740733
chr4	181319100	181320100	0.08768755027764794
chr4	181319200	181320200	-0.14292619322598768
chr4	181319300	181320300	-0.4555156998394242
chr4	181319400	181320400	-0.4547308730975889
chr4	181319500	181320500	-0.6272354889971672
chr4	181319600	181320600	-0.9660230158076168
chr4	181319700	181320700	-1.1160842294530993
chr4	181319800	181320800	-1.3046812458688384
chr4	181319900	181320900	-0.9169550397603652
chr4	181320000	181321000	-1.5745355903530804
chr4	181320100	181321100	-1.0784639301391787
chr4	181320200	181321200	-1.0844058196634112
chr4	181320300	181321300	-0.6396912820286584
chr4	181320400	181321400	0.17654530454154355
chr4	181320500	181321500	0.6347241409136539
chr4	181320600	181321600	0.5892008859814939
chr4	181320700	181321700	0.3545793308214955
chr4	181320800	181321800	0.2768203799917781
chr4	181320900	181321900	0.2384950182673133
chr4	181321000	181322000	0.6574341360510905
chr4	181321100	181322100	0.002699327966385119
chr4	181321200	181322200	-0.4160714419963143
chr4	181321300	181322300	-0.10592775959465484
chr4	181321400	181322400	-0.4719897123473527
chr4	181321500	181322500	-0.6004935199405652
chr4	181321600	181322600	-0.6788364247891715
chr4	181321700	181322700	-0.1591155267877036
chr4	181321800	181322800	-0.3502836407748562
chr4	181321900	181322900	-0.9251417035131272
chr4	181322000	181323000	-1.2259628788494783
chr4	181322100	181323100	-0.6347756347407456
chr4	181322200	181323200	-0.33974579980980396
chr4	181322300	181323300	-0.7724184153474616
chr4	181322400	181323400	-1.3926832351730436
chr4	181322500	181323500	-1.6621572595399443
chr4	181322600	181323600	-1.1314889159602781
chr4	181322700	181323700	-1.6536898438851655
chr4	181322800	181323800	-0.9784160399733828
chr4	181322900	181323900	-0.6769088695959398
chr4	181323000	181324000	-1.2553158572295058
chr4	181323100	181324100	-1.5581858302525986
chr4	181323200	181324200	-1.0139223932459729
chr4	181323300	181324300	-0.6806460590727716
chr4	181323400	181324400	-0.9010091346527972
chr4	181323500	181324500	-0.63859642465011
chr4	181323600	181324600	-0.6549787491170058
chr4	181323700	181324700	-0.3965393094130461
chr4	181323800	181324800	-0.7769506808560134
chr4	181323900	181324900	-1.19729560238179
chr4	181324000	181325000	-0.360372432122422
chr4	181324100	181325100	-0.4277155558060111
chr4	181324200	181325200	-0.9578546464670952
chr4	181324300	181325300	-0.9670963761526946
chr4	181324400	181325400	0.1251334717927108
chr4	181324500	181325500	-0.19430502257118454
chr4	181324600	181325600	-0.3274114265029328
chr4	181324700	181325700	0.23063118452493425
chr4	181324800	181325800	0.7272140598003548
chr4	181324900	181325900	1.2843384627612309
chr4	181325000	181326000	1.2923977467405032
chr4	181325100	181326100	1.8915230266984242
chr4	181325200	181326200	2.3347380029921867
chr4	181325500	181326500	0.8800135901916893
chr4	181325600	181326600	1.2654466474943096
chr4	181325700	181326700	0.9254623821111366
chr4	181325800	181326800	0.4438822798343549
chr4	181325900	181326900	0.37571589132171657
chr4	181326000	181327000	0.4498219941036195
chr4	181326300	181327300	1.1236567307022671
chr4	181326400	181327400	1.557031939757861
chr4	181326500	181327500	1.2620676228054215
chr4	181326600	181327600	1.2052826860464383
chr4	181326700	181327700	0.5786661881756257
chr4	181326800	181327800	0.17360976123813146
chr4	181326900	181327900	0.24744108681485136
chr4	181327000	181328000	0.2771328778774221
chr4	181327100	181328100	-0.22485578263058434
chr4	181327200	181328200	-0.6018757010800317
chr4	181327300	181328300	-0.8591468137769664
chr4	181327400	181328400	-0.7948372228730267
chr4	181327500	181328500	-0.5827328193449474
chr4	181327600	181328600	-1.4891082437131598
chr4	181327700	181328700	-1.121464646445292
chr4	181327800	181328800	-1.133380670157602
chr4	181327900	181328900	-1.2677823760964888
chr4	181328000	181329000	-2.0465314003228703
chr4	181328100	181329100	-2.4377752176983396
chr4	181328200	181329200	-2.1359959009570324
chr4	181328300	181329300	-2.3993269525317307
chr4	181328400	181329400	-2.5648314613642054
chr4	181328500	181329500	-2.9767797493871653
chr4	181328600	181329600	-3.1209152243590723
chr4	181328700	181329700	-3.0531558846508595
chr4	181328800	181329800	-2.840532747181353
chr4	181328900	181329900	-2.513205846545867
chr4	181329000	181330000	-1.6823899833206348
chr4	181329100	181330100	-1.2303031796766444
chr4	181329200	181330200	-2.1693237954299542
chr4	181329300	181330300	-1.9116978633128463
chr4	181329400	181330400	-2.1934125038367145
chr4	181329500	181330500	-2.044441169053284
chr4	181329600	181330600	-1.0648514459110303
chr4	181329700	181330700	-1.1785776495779166
chr4	181329800	181330800	-1.5988663442664888
chr4	181329900	181330900	-1.8961809982133075
chr4	181330000	181331000	-2.286895631035909
chr4	181330100	181331100	-2.120182324232553
chr4	181330200	181331200	-1.841232445129423
chr4	181330300	181331300	-1.9164036251370835
chr4	181330400	181331400	-1.2235214740059317
chr4	181330500	181331500	-1.6383145827337664
chr4	181330600	181331600	-2.178975104219124
chr4	181330700	181331700	-2.3852306710948814
chr4	181330800	181331800	-1.6903882134122723
chr4	181330900	181331900	-1.415951656955604
chr4	181331000	181332000	-1.137547649913814
chr4	181331100	181332100	-1.0637934286133537
chr4	181331200	181332200	-0.3827078849359887
chr4	181331300	181332300	-0.5750740911458847
chr4	181331400	181332400	-2.2501746913514045
chr4	181331500	181332500	-2.1072226157570184
chr4	181331600	181332600	-1.1527958170570247
chr4	181331700	181332700	-1.0638913403138022
chr4	181331800	181332800	-0.7067866815587417
chr4	181331900	181332900	-1.2132708537586534
chr4	181332000	181333000	-1.6809448804662168
chr4	181332100	181333100	-2.0040243640970377
chr4	181332200	181333200	-3.023096465945328
chr4	181332300	181333300	-3.1846115518252955
chr4	181332400	181333400	-2.4074504913987385
chr4	181332500	181333500	-2.23156265705104
chr4	181332600	181333600	-2.748077022379124
chr4	181332700	181333700	-2.8974484843860093
chr4	181332800	181333800	-3.47112115766702
chr4	181332900	181333900	-3.339240213570426
chr4	181333000	181334000	-2.6826742952704317
chr4	181333100	181334100	-1.561342989506642
chr4	181333200	181334200	-0.7979032582298593
chr4	181333300	181334300	-0.7183818837223178
chr4	181333400	181334400	-0.5507687339009929
chr4	181333500	181334500	-0.4540572410380831
chr4	181333600	181334600	-0.4309047170034032
chr4	181333700	181334700	-0.12526042524598974
chr4	181333800	181334800	0.09491701322665913
chr4	181333900	181334900	0.21082802451991745
chr4	181334000	181335000	-0.3417544995671649
chr4	181334100	181335100	-1.1436516184205885
chr4	181334200	181335200	-1.182025588225939
chr4	181334300	181335300	-0.946796711777544
chr4	181334400	181335400	-1.0973313723725726
chr4	181334500	181335500	-1.0249418927918754
chr4	181334600	181335600	-1.0050651958733914
chr4	181334700	181335700	-0.7771339859124435
chr4	181334800	181335800	-0.7870647530216843
chr4	181334900	181335900	-0.8375911170680194
chr4	181335400	181336400	-0.4692186375252405
chr4	181335500	181336500	-0.3725551965903917
chr4	181335600	181336600	-0.3631721426824416
chr4	181336100	181337100	0.10242035021621512
chr4	181336200	181337200	0.03641671056808367
chr4	181336300	181337300	-0.7785549316011834
chr4	181336400	181337400	0.4775319424294853
chr4	181336500	181337500	0.2921403786485645
chr4	181336600	181337600	0.5790853896266092
chr4	181336700	181337700	-0.0035022813256247076
chr4	181336800	181337800	0.22232626888871812
chr4	181336900	181337900	0.1331878675908182
chr4	181337000	181338000	-1.2611834466214813
chr4	181337100	181338100	-1.1482329641308964
chr4	181337200	181338200	-1.3862623809913075
chr4	181337300	181338300	-0.7647286145672815
chr4	181337400	181338400	-0.7120831265813219
chr4	181337500	181338500	-0.7857099693136472
chr4	181337600	181338600	-1.0962983023940729
chr4	181337700	181338700	-0.6367005564536602
chr4	181337800	181338800	-0.6932837163900873
chr4	181337900	181338900	-0.9490446519451502
chr4	181338000	181339000	-0.8974291013776622
chr4	181338100	181339100	-0.8461883245023792
chr4	181338200	181339200	-0.29869016399838194
chr4	181338300	181339300	0.15437091979872694
chr4	181338400	181339400	-0.4977786995825929
chr4	181338500	181339500	-0.8023750126004546
chr4	181338600	181339600	-0.4458726106001231
chr4	181338700	181339700	-0.6251111759863239
chr4	181339800	181340800	1.1010670322980347
chr4	181339900	181340900	0.8027633423066749
chr4	181340000	181341000	1.3385171544554777
chr4	181340100	181341100	1.6652124977298302
chr4	181340200	181341200	0.7634486189244242
chr4	181340300	181341300	0.7340632796091329
chr4	181341400	181342400	1.0178107636512799
chr4	181341500	181342500	1.3397826392845498
chr4	181341600	181342600	0.6601685428840725
chr4	181341700	181342700	-0.35036341139655464
chr4	181341800	181342800	-0.5503112976399144
chr4	181341900	181342900	-0.3826252289707445
chr4	181342000	181343000	-0.8468533624905215
chr4	181342100	181343100	-1.6176673972994318
chr4	181343200	181344200	-0.8002106180072235
chr4	181343300	181344300	-1.366111599813196
chr4	181343400	181344400	-1.4746334801474916
chr4	181343500	181344500	-1.8203979052235373
chr4	181343600	181344600	-2.7946917382027348
chr4	181343700	181344700	-3.3885003951467882
chr4	181343800	181344800	-3.5669956580876265
chr4	181343900	181344900	-3.666767448231493
chr4	181344000	181345000	-4.6426473079718695
chr4	181344100	181345100	-4.288573883529072
chr4	181344200	181345200	-4.2937623405590095
chr4	181344300	181345300	-3.7691609841375118
chr4	181344400	181345400	-3.7439284922798763
chr4	181344500	181345500	-3.5181046531978546
chr4	181344600	181345600	-1.922453657147818
chr4	181345100	181346100	-2.1482855523241384
chr4	181345200	181346200	-1.8562800311975711
chr4	181345300	181346300	-1.7061674910659632
chr4	181345400	181346400	-1.867981928627512
chr4	181345500	181346500	-1.7379026328956702
chr4	181345600	181346600	-1.3191373379840443
chr4	181345700	181346700	-1.32653088786051
chr4	181345800	181346800	-1.36145262782082
chr4	181345900	181346900	-1.171820170620609
chr4	181346000	181347000	-0.6298534508538784
chr4	181348300	181349300	0.4129608533538745
chr4	181348400	181349400	0.2720885276293896
chr4	181348500	181349500	-0.14298855874888058
chr4	181348600	181349600	-0.2414445670524968
chr4	181348700	181349700	-0.3665309344912405
chr4	181348800	181349800	-0.003587227700325223
chr4	181348900	181349900	-0.08631911177158523
chr4	181349000	181350000	0.13914751383452684
chr4	181349100	181350100	0.5006373281902988
chr4	181349200	181350200	0.5076710591821068
chr4	181349300	181350300	0.5963401885582756
chr4	181349400	181350400	0.9960259042077312
chr4	181349500	181350500	0.9429780080807616
chr4	181349600	181350600	1.165511601754704
chr4	181349700	181350700	0.8210691662743648
chr4	181349800	181350800	0.25775808813515794
chr4	181349900	181350900	0.12844350524282666
chr4	181350000	181351000	-0.06187640848161151
chr4	181350100	181351100	-0.002024179217104189
chr4	181350200	181351200	-0.14337462390032035
chr4	181350300	181351300	-0.3996739898932177
chr4	181350400	181351400	-0.8372241692243192
chr4	181350500	181351500	-1.3073248350565507
chr4	181350600	181351600	-1.3980259457460336
chr4	181350700	181351700	-1.939274984265493
chr4	181350800	181351800	-1.4645189752509076
chr4	181350900	181351900	-1.2073390294606143
chr4	181351000	181352000	-1.265276613792967
chr4	181351100	181352100	-2.231339638164625
chr4	181351200	181352200	-2.3997826881782167
chr4	181351300	181352300	-2.5668226826252174
chr4	181351400	181352400	-1.672727004564626
chr4	181351900	181352900	0.3753732591447516
chr4	181352000	181353000	0.4239808938000737
chr4	181352100	181353100	1.2047079229475872
chr4	181352200	181353200	1.2840121185142728
chr4	181352300	181353300	1.7531667604678485
chr4	181352400	181353400	0.8772607583908146
chr4	181352500	181353500	0.3357315477646286
chr4	181352600	181353600	-0.10422809947812936
chr4	181352700	181353700	-0.20886452866069807
chr4	181352800	181353800	0.1475225662269333
chr4	181352900	181353900	-0.666390895236482
chr4	181353000	181354000	-0.17308989667611457
chr4	181353100	181354100	-0.5687606159083438
chr4	181353200	181354200	-0.3194128009163765
chr4	181353300	181354300	-0.18006241012830493
chr4	181353400	181354400	-0.1019034577305396
chr4	181353500	181354500	0.6319866204549999
chr4	181353600	181354600	1.1386661945574736
chr4	181353700	181354700	1.5354746273314095
chr4	181353800	181354800	1.5381682096712672
chr4	181353900	181354900	1.85152538925504
chr4	181354000	181355000	1.9877547029834461
chr4	181354100	181355100	2.069199978598093
chr4	181354200	181355200	1.7801074111104733
chr4	181354300	181355300	1.3640638831978278
chr4	181354400	181355400	0.8670608208690598
chr4	181355600	181356600	-0.05651355925658574
chr4	181355700	181356700	-0.5044360694913943
chr4	181355800	181356800	-0.6330467521491016
chr4	181355900	181356900	-0.9097452057694168
chr4	181356000	181357000	-0.904640013373692
chr4	181356100	181357100	-0.772369312807229
chr4	181356200	181357200	-1.3456479376928712
chr4	181356300	181357300	-1.2783489796964522
chr4	181359000	181360000	0.17478239806773133
chr4	181359100	181360100	0.5819011501535546
chr4	181359200	181360200	0.4018456082955104
chr4	181359300	181360300	0.7480464936299386
chr4	181359400	181360400	0.4471872356959333
chr4	181359500	181360500	0.048236258298284235
chr4	181359600	181360600	-0.28501560274726684
chr4	181359700	181360700	-0.2560067633321899
chr4	181359800	181360800	-0.18530670965701115
chr4	181359900	181360900	0.21780365497065807
chr4	181360000	181361000	0.2430281636373444
chr4	181360100	181361100	-0.04998014048846311
chr4	181360200	181361200	-0.2558835369313532
chr4	181360300	181361300	-0.7255660085095771
chr4	181360400	181361400	-0.8533561706001571
chr4	181360500	181361500	-0.6854463435422788
chr4	181360600	181361600	-1.264927878839088
chr4	181360700	181361700	-1.648503704777865
chr4	181360800	181361800	-2.0969432303364965
chr4	181360900	181361900	-2.5298632989822423
chr4	181361000	181362000	-2.4823247757932725
chr4	181361100	181362100	-3.049648510474792
chr4	181361200	181362200	-2.4046174584244047
chr4	181361300	181362300	-2.9235206861427034
chr4	181361400	181362400	-2.711805884489436
chr4	181361500	181362500	-2.4364870891464454
chr4	181361600	181362600	-2.548906943899073
chr4	181361700	181362700	-1.7915813201658175
chr4	181361800	181362800	-1.3287058507385319
chr4	181361900	181362900	-1.1831962347231972
chr4	181362000	181363000	-1.1512372479238286
chr4	181362100	181363100	-0.26203977111562754
chr4	181362200	181363200	-1.827340512273
chr4	181362300	181363300	-1.0630666648172176
chr4	181362400	181363400	-1.0181649361307905
chr4	181362500	181363500	-0.9973020078043072
chr4	181362600	181363600	-0.7868984395863201
chr4	181362700	181363700	-1.6208236342424978
chr4	181362800	181363800	-1.9275844293451727
chr4	181362900	181363900	-1.8914541968262204
chr4	181363000	181364000	-2.0752773873050225
chr4	181363100	181364100	-2.6786324894197384
chr4	181363200	181364200	-0.9775710697894144
chr4	181363300	181364300	-0.3282738971606103
chr4	181363400	181364400	-0.07427931944239959
chr4	181363500	181364500	-0.4279411361875444
chr4	181363600	181364600	0.05109943469385814
chr4	181363700	181364700	0.2776625868259718
chr4	181363800	181364800	0.9430192604713272
chr4	181363900	181364900	0.7785834408804514
chr4	181364000	181365000	0.5839732541842738
chr4	181364100	181365100	0.3956649140507752
chr4	181364200	181365200	0.1527344625318954
chr4	181364300	181365300	-0.5721039183066062
chr4	181364400	181365400	-1.06870060155635
chr4	181364500	181365500	-1.6707839490370893
chr4	181364600	181365600	-1.3141431108467934
chr4	181364700	181365700	-1.410682792383578
chr4	181364800	181365800	-2.2148784222053832
chr4	181364900	181365900	-2.0720721418757484
chr4	181365000	181366000	-1.9869457279549165
chr4	181365100	181366100	-1.464620749893747
chr4	181365200	181366200	-1.167414126800645
chr4	181365300	181366300	-0.9677827750118194
chr4	181366100	181367100	-1.1726806782771122
chr4	181366200	181367200	-1.1656780342920072
chr4	181366300	181367300	-0.7585227038533432
chr4	181366400	181367400	-0.6164537769790965
chr4	181366500	181367500	-0.8387626816118103
chr4	181366600	181367600	-0.7539810639576655
chr4	181366700	181367700	-1.5984294488112898
chr4	181366800	181367800	-0.380565852472248
chr4	181366900	181367900	0.19878488377529405
chr4	181367000	181368000	0.8622579518597231
chr4	181367100	181368100	1.1971433110985998
chr4	181368200	181369200	0.4694854492988746
chr4	181368300	181369300	0.4747780029769485
chr4	181369300	181370300	-0.999304060803478
chr4	181369400	181370400	-1.0769847428970316
chr4	181369500	181370500	-1.4854858028888875
chr4	181369600	181370600	-2.0702197967861107
chr4	181369700	181370700	-2.199929134249151
chr4	181369800	181370800	-2.2397479879867275
chr4	181369900	181370900	-2.421349856202028
chr4	181370000	181371000	-2.106355140883291
chr4	181370100	181371100	-1.991545918555466
chr4	181370200	181371200	-1.2271667755779918
chr4	181370300	181371300	-0.6699025794144903
chr4	181370400	181371400	0.28834977922557004
chr4	181370500	181371500	0.7962604326722901
chr4	181370600	181371600	0.9336199711266708
chr4	181370700	181371700	0.8849206584237386
chr4	181370800	181371800	0.8869038585168687
chr4	181370900	181371900	0.8888984030111505
chr4	181371000	181372000	1.0828998851597644
chr4	181371100	181372100	0.663188464767364
chr4	181371200	181372200	0.7511240100719052
chr4	181371300	181372300	-0.3415116647358813
chr4	181371400	181372400	-0.679561144702889
chr4	181371500	181372500	-0.7121412962848931
chr4	181371600	181372600	-0.626819843734042
chr4	181371700	181372700	-0.6688942223777737
chr4	181371800	181372800	-1.5309865053962808
chr4	181371900	181372900	-1.3478700264163173
chr4	181372000	181373000	-1.57022315616504
chr4	181372100	181373100	-1.2788143925819144
chr4	181372200	181373200	-1.803459608691912
chr4	181372300	181373300	-0.9654831533760604
chr4	181372400	181373400	-1.3730677891753933
chr4	181372500	181373500	-1.9974319369856937
chr4	181372600	181373600	-2.053110161439918
chr4	181372700	181373700	-1.6069822324078458
chr4	181372800	181373800	-0.7443964409659533
chr4	181372900	181373900	-1.1613968643237644
chr4	181373000	181374000	-1.121224253320238
chr4	181373100	181374100	-1.4040315636842582
chr4	181373200	181374200	-0.3348114495390271
chr4	181373300	181374300	-1.059563185831528
chr4	181373400	181374400	-0.9518604341751832
chr4	181373500	181374500	-0.16877684801832227
chr4	181373600	181374600	-0.3893547459485758
chr4	181373700	181374700	-0.5210624689988717
chr4	181373800	181374800	-0.6188483885250471
chr4	181373900	181374900	-0.07089193029092722
chr4	181374000	181375000	-0.20101447432919015
chr4	181374100	181375100	-0.4461120514441085
chr4	181374200	181375200	-1.5427442822904194
chr4	181374300	181375300	-0.7681806135477044
chr4	181374400	181375400	-0.7579898262308924
chr4	181374500	181375500	-1.4260078168499797
chr4	181374600	181375600	-0.7067241569779216
chr4	181374700	181375700	-0.8928745802514998
chr4	181374800	181375800	-0.4842465406619967
chr4	181374900	181375900	-0.18356258055856392
chr4	181375000	181376000	-0.31102147718084394
chr4	181375100	181376100	0.14731601314246512
chr4	181375200	181376200	0.7900940623374835
chr4	181375300	181376300	0.7021687081819171
chr4	181375400	181376400	0.9923138081452624
chr4	181375500	181376500	1.333695907997926
chr4	181375600	181376600	1.3134620802397838
chr4	181375700	181376700	1.4047317760813611
chr4	181375800	181376800	0.9599431373142068
chr4	181375900	181376900	0.5294646981385487
chr4	181377400	181378400	0.2478406667302457
chr4	181377500	181378500	0.19624656876314653
chr4	181377600	181378600	0.6745842142298516
chr4	181377700	181378700	1.133712400204629
chr4	181377800	181378800	0.9516154230551556
chr4	181377900	181378900	0.8986181058703755
chr4	181378000	181379000	0.5523479252503514
chr4	181378100	181379100	0.5246217883498059
chr4	181378200	181379200	-0.5168113228538787
chr4	181378300	181379300	-0.061346337996505663
chr4	181378400	181379400	0.4935642762219772
chr4	181378500	181379500	0.39265576792238815
chr4	181378600	181379600	0.6700079455311626
chr4	181378700	181379700	0.6858127299392336
chr4	181378800	181379800	0.7634964065915225
chr4	181378900	181379900	0.4428542856347713
chr4	181379000	181380000	0.6427744144084403
chr4	181379100	181380100	0.9398281274842448
chr4	181379200	181380200	1.5390942040480475
chr4	181379300	181380300	1.1659037407396846
chr4	181379400	181380400	0.3564291894454253
chr4	181379500	181380500	0.5551778770423378
chr4	181379600	181380600	0.4965942557036501
chr4	181380700	181381700	0.1336094355763047
chr4	181380800	181381800	0.1633941610508811
chr4	181380900	181381900	-0.004993387863826666
chr4	181381000	181382000	0.014140898176491152
chr4	181381100	181382100	0.3290742484903321
chr4	181381200	181382200	-0.16653374848846436
chr4	181381300	181382300	-0.2308839791884181
chr4	181381400	181382400	-0.2100538578878136
chr4	181381500	181382500	0.2027097643064155
chr4	181381600	181382600	-0.2265001345014963
chr4	181381700	181382700	-0.30265023904566185
chr4	181381800	181382800	-0.4081623046202064
chr4	181381900	181382900	-1.6123062019567045
chr4	181382000	181383000	-1.364082088027278
chr4	181382100	181383100	-1.0203599057979855
chr4	181382200	181383200	-1.1360851180289906
chr4	181382300	181383300	-1.1796548328553809
chr4	181382400	181383400	-1.0638338702111398
chr4	181382500	181383500	-1.6408805965798934
chr4	181382600	181383600	-1.855931583508412
chr4	181382700	181383700	-1.6193580118709372
chr4	181382800	181383800	-1.2622616768716821
chr4	181382900	181383900	-0.3596253154707342
chr4	181383000	181384000	-0.3763911006223048
chr4	181383100	181384100	-0.3835753216489267
chr4	181383200	181384200	-0.1329457129606144
chr4	181383300	181384300	0.17405279283677033
chr4	181383400	181384400	0.2230186715777068
chr4	181383500	181384500	0.5627236287310858
chr4	181383600	181384600	0.9871447192048088
chr4	181383700	181384700	1.2887255397165474
chr4	181383800	181384800	1.4589117167822208
chr4	181383900	181384900	1.6724672035791424
chr4	181384000	181385000	1.801915242664693
chr4	181384100	181385100	1.3865165981682328
chr4	181384200	181385200	1.249259606872871
chr4	181384300	181385300	1.1312480715715785
chr4	181384400	181385400	1.6428129499039097
chr4	181384500	181385500	1.7291617554701366
chr4	181384600	181385600	1.4979002453489545
chr4	181384700	181385700	1.4647187978335512
chr4	181384800	181385800	1.0113717579285346
chr4	181384900	181385900	0.1593475201917163
chr4	181385000	181386000	-0.09610347863106178
chr4	181385100	181386100	0.07655202274801605
chr4	181385200	181386200	-0.4033697076375319
chr4	181385300	181386300	-0.4217070573189356
chr4	181385400	181386400	-0.9207213546211184
chr4	181385500	181386500	-1.0189259782255524
chr4	181385600	181386600	-0.8304841123064616
chr4	181385700	181386700	-1.2100505528329568
chr4	181385800	181386800	-1.0449725450481488
chr4	181385900	181386900	-0.01872275469806748
chr4	181386000	181387000	-0.9726397710146316
chr4	181386100	181387100	-1.4451796249372453
chr4	181386200	181387200	-0.563417774971719
chr4	181386300	181387300	-1.3072246446935192
chr4	181386400	181387400	-1.2580212687648185
chr4	181386500	181387500	-0.9818437201201622
chr4	181386600	181387600	-1.0986242772359467
chr4	181386700	181387700	-0.5512847623063851
chr4	181386800	181387800	-0.5738331014948373
chr4	181386900	181387900	-0.5850693310115694
chr4	181387000	181388000	-0.08830305485139853
chr4	181387100	181388100	0.17380969978294142
chr4	181387200	181388200	-0.1967238012760272
chr4	181387300	181388300	0.18060024523016685
chr4	181387400	181388400	0.2390626264612888
chr4	181387500	181388500	0.11554094339810707
chr4	181387600	181388600	0.9643242375954396
chr4	181387700	181388700	0.11976213656226754
chr4	181387800	181388800	0.3448230496946069
chr4	181387900	181388900	0.12768252602310254
chr4	181388000	181389000	0.09058086600174736
chr4	181388100	181389100	0.4105210724051411
chr4	181388200	181389200	0.07587103948809837
chr4	181388300	181389300	0.3695975943468348
chr4	181388400	181389400	0.5918490887449087
chr4	181388500	181389500	0.23768607100580105
chr4	181388600	181389600	-0.2167058886624828
chr4	181388700	181389700	0.4359364891727324
chr4	181388800	181389800	0.3961144157743901
chr4	181388900	181389900	0.4453795683224725
chr4	181389000	181390000	0.5522533559866519
chr4	181389100	181390100	0.13251298566379213
chr4	181389200	181390200	0.5483132633792998
chr4	181389300	181390300	0.5070454092362355
chr4	181389400	181390400	0.24975522574151715
chr4	181389500	181390500	0.9091578712312222
chr4	181389600	181390600	0.8964817394543803
chr4	181389700	181390700	0.3640012587896041
chr4	181389800	181390800	0.3861018635639403
chr4	181389900	181390900	0.17996208340043346
chr4	181390000	181391000	-0.12184779644473165
chr4	181390100	181391100	-0.04358887764918716
chr4	181390200	181391200	0.2325008763926659
chr4	181390300	181391300	-0.00326031113229175
chr4	181390400	181391400	-1.0179712890398525
chr4	181390500	181391500	-1.3558771529022775
chr4	181390600	181391600	-1.3969521289551523
chr4	181390700	181391700	-1.1404738060859347
chr4	181390800	181391800	-1.6307443060957083
chr4	181390900	181391900	-1.586122371344134
chr4	181391000	181392000	-1.5745059420844003
chr4	181391100	181392100	-1.8645114390911928
chr4	181391200	181392200	-2.2027852051494503
chr4	181391300	181392300	-2.5997700369579158
chr4	181391400	181392400	-1.5251357374252268
chr4	181391500	181392500	-1.5457403308641893
chr4	181391600	181392600	-1.7157182057275877
chr4	181391700	181392700	-1.8968795619989216
chr4	181391800	181392800	-1.4364806002518469
chr4	181391900	181392900	-1.5914842991394442
chr4	181392000	181393000	-1.2444623397320076
chr4	181392100	181393100	-0.1639998557513418
chr4	181392200	181393200	0.08949488492725005
chr4	181392300	181393300	0.12600507444007206
chr4	181392400	181393400	0.06745456831529632
chr4	181392500	181393500	0.889939871833006
chr4	181392600	181393600	0.8866244089406058
chr4	181392700	181393700	0.8717821888015281
chr4	181392800	181393800	0.8926220602355682
chr4	181392900	181393900	1.0552219770881468
chr4	181393000	181394000	0.7868160716277983
chr4	181393100	181394100	0.15975191616305418
chr4	181393200	181394200	-0.13406540425299854
chr4	181393300	181394300	0.6852046402382781
chr4	181393400	181394400	0.7583002441843582
chr4	181393500	181394500	0.6958129042521943
chr4	181393600	181394600	0.5671754492222069
chr4	181393700	181394700	0.40264830584242894
chr4	181393800	181394800	-0.022302987456013845
chr4	181393900	181394900	-0.7096131877179845
chr4	181394000	181395000	-0.5806438756363099
chr4	181394100	181395100	-0.733197916096147
chr4	181394200	181395200	-0.7255801118122102
chr4	181394300	181395300	-1.790825431368964
chr4	181394400	181395400	-2.0862075930644624
chr4	181394500	181395500	-2.4222768739524474
chr4	181394600	181395600	-2.504069204952573
chr4	181394700	181395700	-2.3608688947932004
chr4	181394800	181395800	-2.6517443521623854
chr4	181394900	181395900	-2.1331377379799363
chr4	181395000	181396000	-2.6787752999656087
chr4	181395100	181396100	-2.8248639126655752
chr4	181395200	181396200	-2.53895667219454
chr4	181395300	181396300	-2.0464008613244387
chr4	181395400	181396400	-2.569588219964924
chr4	181395500	181396500	-2.575674386024621
chr4	181395600	181396600	-2.4930627889926043
chr4	181395700	181396700	-2.5741437735138266
chr4	181395800	181396800	-1.7168040647772589
chr4	181395900	181396900	-1.3010375570508088
chr4	181396000	181397000	-0.937423043891754
chr4	181396100	181397100	-0.6089551787868941
chr4	181396200	181397200	-0.8740684389259303
chr4	181396300	181397300	-0.7580085269663227
chr4	181396400	181397400	-0.11516200795120154
chr4	181396500	181397500	-0.2177073238692225
chr4	181396600	181397600	0.07770463767449272
chr4	181396700	181397700	-0.5826824252449228
chr4	181396800	181397800	-0.4122120959359616
chr4	181396900	181397900	-0.4254247242981043
chr4	181397000	181398000	-0.09558799030115536
chr4	181397100	181398100	-0.3597785630815179
chr4	181397200	181398200	-0.2803959733698697
chr4	181397300	181398300	-0.5985986157484251
chr4	181397400	181398400	-0.6698164406953797
chr4	181397500	181398500	-1.2005675451096245
chr4	181397600	181398600	-1.6166560348903172
chr4	181397700	181398700	-0.8898356409217509
chr4	181397800	181398800	-1.443873062884245
chr4	181397900	181398900	-1.684547691419749
chr4	181398000	181399000	-1.2726408774600948
chr4	181398100	181399100	-1.5317045750158518
chr4	181398200	181399200	-2.3030507460533234
chr4	181398300	181399300	-1.6433072990780515
chr4	181398400	181399400	-1.993493835558472
chr4	181398500	181399500	-2.1628984794229527
chr4	181398600	181399600	-2.574018156705717
chr4	181398700	181399700	-2.3901323465069817
chr4	181398800	181399800	-2.1142471161668794
chr4	181398900	181399900	-2.1773440001809776
chr4	181399000	181400000	-2.793830308647974
chr4	181399100	181400100	-2.208560462199466
chr4	181399200	181400200	-1.341392670046241
chr4	181399300	181400300	-1.7069453881366496
chr4	181399400	181400400	-1.8635920640049681
chr4	181399500	181400500	-1.2170987241535698
chr4	181399600	181400600	-1.1003921504560554
chr4	181399700	181400700	-1.715153320808931
chr4	181399800	181400800	-1.7885618872066709
chr4	181399900	181400900	-1.7559871581684972
chr4	181400000	181401000	-1.5573324463637652
chr4	181400100	181401100	-1.824809024077474
chr4	181400200	181401200	-1.9188135013697367
chr4	181400300	181401300	-2.2852929293211
chr4	181400400	181401400	-1.9428553827384958
chr4	181400500	181401500	-2.615550941389944
chr4	181400600	181401600	-2.441791503594718
chr4	181400700	181401700	-1.905046771754512
chr4	181401900	181402900	-0.8899494819794453
chr4	181402000	181403000	-1.0956735459675553
chr4	181402100	181403100	-1.4646553187194735
chr4	181403600	181404600	-0.7977980326566454
chr4	181403700	181404700	-0.8523197020341203
chr4	181403800	181404800	-0.5687554812709904
chr4	181403900	181404900	-1.0013039672658235
chr4	181404000	181405000	-1.0516645015197226
chr4	181404100	181405100	-0.8934164795458868
chr4	181404200	181405200	-1.4629285822303726
chr4	181404300	181405300	-1.6177489799447744
chr4	181404400	181405400	-1.77057129462928
chr4	181404500	181405500	-1.7025854709354502
chr4	181404600	181405600	-2.2072605108454257
chr4	181404700	181405700	-2.19585906386522
chr4	181404800	181405800	-1.880642056948331
chr4	181404900	181405900	-1.5314582789007447
chr4	181405000	181406000	-1.7717422436459982
chr4	181405100	181406100	-2.065065796247002
chr4	181405200	181406200	-1.2585567801563031
chr4	181405300	181406300	-1.3291169169602988
chr4	181405400	181406400	-0.8310308424311359
chr4	181405500	181406500	-0.5532999871425758
chr4	181405600	181406600	-1.2062724182798288
chr4	181405700	181406700	-1.6926724918730522
chr4	181405800	181406800	-1.7892805794809077
chr4	181405900	181406900	-1.8676564210586482
chr4	181406000	181407000	-1.7300996391954915
chr4	181406100	181407100	-1.7306580439085677
chr4	181406200	181407200	-2.2632716115550418
chr4	181406300	181407300	-2.236427903297838
chr4	181407400	181408400	-3.199010169764477
chr4	181407500	181408500	-3.9125830149399534
chr4	181407600	181408600	-4.5141762644474195
chr4	181407700	181408700	-6.1749886090151165
chr4	181407800	181408800	-6.7326844016812375
chr4	181407900	181408900	-6.826266461313924
chr4	181408000	181409000	-6.1270606461453445
chr4	181408100	181409100	-6.009442508066572
chr4	181408200	181409200	-5.990935855205872
chr4	181408300	181409300	-5.5425693955722055
chr4	181416300	181417300	-3.0291318110532286
chr4	181416400	181417400	-2.643872768166992
chr4	181416500	181417500	-2.8262576309722167
chr4	181416600	181417600	-2.3494753610145267
chr4	181416700	181417700	-2.661584343134262
chr4	181416800	181417800	-3.25508643674609
chr4	181416900	181417900	-3.8578529433816238
chr4	181417000	181418000	-3.628394480029978
chr4	181417100	181418100	-3.157296283743776
chr4	181417200	181418200	-2.396532108082173
chr4	181417300	181418300	-2.203931585053103
chr4	181417400	181418400	-2.7188501529050857
chr4	181417500	181418500	-2.5115594248396764
chr4	181417600	181418600	-2.1058630526232798
chr4	181417700	181418700	-1.8161434344693432
chr4	181417800	181418800	-1.1836726965113502
chr4	181417900	181418900	-0.5871103898331337
chr4	181418000	181419000	-0.8748547270889514
chr4	181418100	181419100	-0.4205481011247331
chr4	181418200	181419200	-0.7624245965968857
chr4	181419500	181420500	-0.8560546401626301
chr4	181419600	181420600	-0.21458360196232326
chr4	181419700	181420700	0.10638118562254914
chr4	181419800	181420800	0.14120512535186225
chr4	181419900	181420900	-0.8392780403045174
chr4	181420000	181421000	0.08037238892131307
chr4	181420100	181421100	0.03053540339208088
chr4	181420200	181421200	-0.12310476967812299
chr4	181420300	181421300	-0.07073366731280033
chr4	181420400	181421400	0.029286458557534777
chr4	181420500	181421500	0.11979298155508025
chr4	181421600	181422600	-0.6943644050024207
chr4	181421700	181422700	-0.1942488239410949
chr4	181421800	181422800	-0.4382129890178391
chr4	181421900	181422900	-0.5908398728246408
chr4	181422000	181423000	-0.3286125319155801
chr4	181422100	181423100	-0.5081218354015465
chr4	181422200	181423200	-1.0781087797790423
chr4	181422300	181423300	-1.4085472283250002
chr4	181422400	181423400	-1.5399644647754407
chr4	181422500	181423500	-1.4991740877366089
chr4	181422600	181423600	-1.8864030803019405
chr4	181422700	181423700	-2.4052206865759245
chr4	181422800	181423800	-2.513641428236021
chr4	181422900	181423900	-2.528818550483905
chr4	181424000	181425000	-1.760608057225395
chr4	181424100	181425100	-1.7491842549696617
chr4	181426300	181427300	0.5308829659712625
chr4	181426400	181427400	0.7713518593248447
chr4	181426500	181427500	1.3057221442726226
chr4	181426600	181427600	-0.0640371849556514
chr4	181426700	181427700	0.18077497819683944
chr4	181426800	181427800	0.02709192608703965
chr4	181426900	181427900	0.05237399699084403
chr4	181427000	181428000	-0.7518848760254451
chr4	181427100	181428100	-1.1150026684692211
chr4	181427200	181428200	-0.8529944627257106
chr4	181427300	181428300	-0.950312370019689
chr4	181427400	181428400	-0.8249216169255092
chr4	181427500	181428500	0.024603429518235385
chr4	181427600	181428600	0.2542867399135399
chr4	181427700	181428700	-0.11680110772698445
chr4	181427800	181428800	-0.3713522636584885
chr4	181427900	181428900	-0.2892209179321099
chr4	181428000	181429000	-0.3092257392100336
chr4	181428100	181429100	-0.5564017611521777
chr4	181428200	181429200	-0.5554129042698871
chr4	181428300	181429300	-0.2062046887330789
chr4	181428400	181429400	-0.7571852852152319
chr4	181428500	181429500	-1.394763354663463
chr4	181428600	181429600	-0.5320491404784571
chr4	181428700	181429700	-0.3285783610998054
chr4	181428800	181429800	-0.9188128598478864
chr4	181428900	181429900	-0.5235197139741266
chr4	181429000	181430000	-0.6728759683786479
chr4	181429100	181430100	-0.364485018816322
chr4	181429200	181430200	-0.5526545822047969
chr4	181429300	181430300	-1.2218963921148196
chr4	181429400	181430400	-0.7180868468173844
chr4	181429500	181430500	-0.9539793453718628
chr4	181429600	181430600	-1.107448427991958
chr4	181431600	181432600	-1.5862563829866658
chr4	181431700	181432700	-1.5429247452366193
chr4	181431800	181432800	-1.5631514771252273
chr4	181431900	181432900	-1.7751011032067308
chr4	181432000	181433000	-1.833322313537676
chr4	181432100	181433100	-1.0557365364526643
chr4	181432200	181433200	-0.38651567273442383
chr4	181432300	181433300	-0.713682625482
chr4	181432400	181433400	-0.4423126394814825
chr4	181432500	181433500	-0.8269005309088923
chr4	181432600	181433600	-0.9212791766871306
chr4	181432700	181433700	-0.6590228415119654
chr4	181432800	181433800	-0.1190933548496301
chr4	181432900	181433900	0.33960445171219666
chr4	181433000	181434000	0.13901996179916734
chr4	181433100	181434100	0.17560140517315045
chr4	181433200	181434200	0.17688968646171782
chr4	181433300	181434300	0.14551007851174955
chr4	181433400	181434400	0.17085933445393592
chr4	181433500	181434500	-0.14053231633541668
chr4	181433600	181434600	-0.8498585825449894
chr4	181433700	181434700	-2.5395914607190515
chr4	181433800	181434800	-4.313352152033846
chr4	181433900	181434900	-4.66021147106168
chr4	181434000	181435000	-5.070211696530073
chr4	181434100	181435100	-5.015491610478844
chr4	181434200	181435200	-5.382870245610527
chr4	181434300	181435300	-5.795803588023504
chr4	181434400	181435400	-6.840328283691046
chr4	181434500	181435500	-7.009594667880068
chr4	181434600	181435600	-6.999831099586937
chr4	181434700	181435700	-6.764936300566265
chr4	181434800	181435800	-5.830802122472746
chr4	181434900	181435900	-5.920413367771894
chr4	181435000	181436000	-5.6443369962088825
chr4	181435100	181436100	-5.402986671949488
chr4	181435200	181436200	-4.802337282477128
chr4	181435300	181436300	-5.0159780027784056
chr4	181435400	181436400	-4.857436271486278
chr4	181435500	181436500	-4.845240452180515
chr4	181435600	181436600	-5.6498747768034505
chr4	181435700	181436700	-5.21899258552826
chr4	181435800	181436800	-5.415784605358772
chr4	181435900	181436900	-5.265431884377052
chr4	181436000	181437000	-4.7431126713022405
chr4	181436100	181437100	-4.997682255868911
chr4	181436200	181437200	-5.0276052538844285
chr4	181436300	181437300	-4.260287615549567
chr4	181436400	181437400	-2.997395035836305
chr4	181436500	181437500	-3.042328430820773
chr4	181437300	181438300	-2.3567749905815165
chr4	181437400	181438400	-1.9173802985255688
chr4	181437500	181438500	-2.09746116110522
chr4	181437600	181438600	-2.3910585542157783
chr4	181437700	181438700	-2.4866783056991566
chr4	181437800	181438800	-2.5801385698405115
chr4	181437900	181438900	-3.0045919076449765
chr4	181438000	181439000	-2.8786579644401122
chr4	181438100	181439100	-3.2591627076413787
chr4	181438200	181439200	-2.655420276525545
chr4	181438300	181439300	-2.076904438853043
chr4	181438400	181439400	-2.4596431979917805
chr4	181438500	181439500	-2.1030422402358626
chr4	181439200	181440200	0.4657057868882392
chr4	181439300	181440300	0.3008029904438781
chr4	181439400	181440400	0.3319582494866267
chr4	181439500	181440500	0.4941126118648834
chr4	181439600	181440600	0.3067211682919278
chr4	181439700	181440700	-0.5610803436003224
chr4	181439800	181440800	-0.8748853517177851
chr4	181439900	181440900	-1.0205335033912324
chr4	181440000	181441000	-0.3628559337225724
chr4	181440100	181441100	-0.19370133727429248
chr4	181440200	181441200	-0.8442596365382692
chr4	181440300	181441300	-1.0965394147220753
chr4	181440400	181441400	-0.5956143260864922
chr4	181440500	181441500	-1.0812338364698304
chr4	181440600	181441600	-1.0032729729646317
chr4	181440700	181441700	-0.7732517122772461
chr4	181440800	181441800	-0.19474193991274955
chr4	181440900	181441900	-0.4337207056554557
chr4	181441000	181442000	-0.5468547097336515
chr4	181441100	181442100	-1.3155458635442856
chr4	181441200	181442200	-0.6258188387266717
chr4	181441300	181442300	-0.288837366351078
chr4	181441400	181442400	-0.9696093305015134
chr4	181441500	181442500	-0.03118288013564885
chr4	181441600	181442600	0.10737254146326973
chr4	181441700	181442700	0.2704003302318745
chr4	181441800	181442800	0.457455954149601
chr4	181441900	181442900	0.4914138651836635
chr4	181442000	181443000	0.3756863994263237
chr4	181442100	181443100	1.0450701450343391
chr4	181442200	181443200	0.6250731444398809
chr4	181442300	181443300	0.4929271241618172
chr4	181442400	181443400	0.5352223728497967
chr4	181442500	181443500	0.27958223330774984
chr4	181442600	181443600	0.14116134747644607
chr4	181442700	181443700	-0.2456772074946233
chr4	181442800	181443800	-0.4030503896744615
chr4	181443400	181444400	-1.4073841638591902
chr4	181443500	181444500	-2.1675414393161008
chr4	181443600	181444600	-2.4966925130299567
chr4	181443700	181444700	-1.591664278151286
chr4	181443800	181444800	-1.1670411556443931
chr4	181443900	181444900	-1.0265434317763429
chr4	181444000	181445000	-1.282666404744289
chr4	181444100	181445100	-0.7093799303792317
chr4	181444200	181445200	0.20952470183107647
chr4	181444300	181445300	0.4522471255742823
chr4	181444400	181445400	1.1622711432641404
chr4	181444500	181445500	1.8370085806637364
chr4	181444600	181445600	1.9940673532392188
chr4	181444700	181445700	1.471935148222322
chr4	181444800	181445800	1.0253892827486426
chr4	181444900	181445900	0.6100014607230823
chr4	181445000	181446000	0.6008377159844376
chr4	181445100	181446100	-0.20503070412085386
chr4	181445200	181446200	-0.4695667660131858
chr4	181445300	181446300	-0.9439154686917096
chr4	181445400	181446400	-1.0766325826965395
chr4	181445500	181446500	-0.8404851632881419
chr4	181445600	181446600	-0.6083890527457427
chr4	181445700	181446700	-1.0669859559310315
chr4	181445800	181446800	-1.2169429068689508
chr4	181445900	181446900	-0.7318877605651012
chr4	181446000	181447000	-1.1728710441307648
chr4	181446100	181447100	-0.8130224795848009
chr4	181446200	181447200	-1.3944355232590433
chr4	181446300	181447300	-1.2801980473465229
chr4	181446400	181447400	-1.2358058363879585
chr4	181446500	181447500	-1.6887998845611527
chr4	181448200	181449200	0.06942096092893456
chr4	181448300	181449300	-0.4556122081907111
chr4	181448400	181449400	-0.7064498174029121
chr4	181448500	181449500	-0.379151399840992
chr4	181448600	181449600	-0.42784875356648794
chr4	181448700	181449700	-0.1608966855607411
chr4	181448800	181449800	0.08346686184871525
chr4	181448900	181449900	-0.4169819541691431
chr4	181449000	181450000	-0.6740070702888609
chr4	181449100	181450100	-1.6350451392507366
chr4	181449200	181450200	-1.3698081964439863
chr4	181449300	181450300	-0.9686549439449978
chr4	181449900	181450900	-0.6100786986828544
chr4	181450000	181451000	-0.7023669057107829
chr4	181450100	181451100	-0.7072932641144903
chr4	181450200	181451200	-0.6825954214075812
chr4	181450300	181451300	-0.2439195477968013
chr4	181450400	181451400	-0.43463580656599504
chr4	181450500	181451500	-0.958032372364742
chr4	181450600	181451600	-1.9479556037912056
chr4	181450700	181451700	-1.69023821066318
chr4	181450800	181451800	-1.807938614895369
chr4	181450900	181451900	-1.7480028802937322
chr4	181451000	181452000	-2.082837015452222
chr4	181451100	181452100	-1.7885389991735627
chr4	181451200	181452200	-2.1457054167673
chr4	181451300	181452300	-2.7835577398045817
chr4	181451400	181452400	-2.8113290507134927
chr4	181451500	181452500	-2.3035789758237497
chr4	181451600	181452600	-1.841500787692752
chr4	181451700	181452700	-1.6364819947177132
chr4	181451800	181452800	-1.3749018808798334
chr4	181451900	181452900	-1.633872836599174
chr4	181452000	181453000	-1.0353186906066223
chr4	181452100	181453100	-1.6998949116768909
chr4	181452200	181453200	-1.0112423285051702
chr4	181452300	181453300	-1.6191110644081068
chr4	181452400	181453400	-1.3789307858605384
chr4	181452500	181453500	-1.3242805517564171
chr4	181452600	181453600	-1.2296234812341464
chr4	181452700	181453700	-1.0280550689512271
chr4	181452800	181453800	-1.6383990908366255
chr4	181452900	181453900	-1.1513568824645601
chr4	181453000	181454000	-1.0338658606130688
chr4	181453100	181454100	-1.3759869622801082
chr4	181453200	181454200	-1.4252152268414535
chr4	181453300	181454300	-0.5307314039705308
chr4	181453400	181454400	-0.6554882418109557
chr4	181453500	181454500	-0.3637773800856123
chr4	181453600	181454600	0.4348237236390204
chr4	181454800	181455800	-1.438018755037238
chr4	181454900	181455900	-1.1461419212122204
chr4	181455000	181456000	-0.9395239287777327
chr4	181455100	181456100	-0.5695816897969948
chr4	181455200	181456200	0.6171753529652156
chr4	181455300	181456300	0.18343864968874726
chr4	181455400	181456400	0.9916719463949965
chr4	181455500	181456500	0.6524390101072479
chr4	181455600	181456600	-0.07036567664130812
chr4	181455700	181456700	-0.07567990591142826
chr4	181455800	181456800	-0.013380059924864313
chr4	181455900	181456900	0.18101110063369846
chr4	181456000	181457000	-0.2977066502073199
chr4	181456100	181457100	-0.8392449295461741
chr4	181456200	181457200	-2.1869996819544557
chr4	181456300	181457300	-2.1213544657088703
chr4	181456400	181457400	-2.100491368584608
chr4	181456500	181457500	-2.188257087578813
chr4	181456600	181457600	-1.5761062953133085
chr4	181456700	181457700	-1.5404758704774215
chr4	181456800	181457800	-1.6065053232793338
chr4	181456900	181457900	-1.801500917662304
chr4	181457000	181458000	-1.6128983305977995
chr4	181457100	181458100	-1.5063789205938656
chr4	181457200	181458200	-1.7542927548529934
chr4	181457300	181458300	-1.904836978034092
chr4	181457400	181458400	-1.839071105182812
chr4	181457500	181458500	-1.633034424785233
chr4	181457600	181458600	-1.9903654744245027
chr4	181457700	181458700	-2.2478599367492884
chr4	181457800	181458800	-2.138420016222116
chr4	181457900	181458900	-2.237637660732334
chr4	181458000	181459000	-1.8897370656765353
chr4	181458100	181459100	-1.3973657091428306
chr4	181458200	181459200	-0.23048959532881186
chr4	181458300	181459300	-0.8382064844430913
chr4	181458400	181459400	-1.0067718133698875
chr4	181458500	181459500	-0.7078465085763942
chr4	181458600	181459600	-0.3681608607329253
chr4	181458700	181459700	-0.11222142709279816
chr4	181458800	181459800	0.12764732108154989
chr4	181458900	181459900	-0.5038046505045959
chr4	181459000	181460000	-1.58171053803446
chr4	181459100	181460100	-2.318264544108479
chr4	181459200	181460200	-2.8453171466332616
chr4	181459300	181460300	-2.426174783602457
chr4	181459400	181460400	-2.126606572246724
chr4	181459500	181460500	-2.258849776890676
chr4	181459600	181460600	-2.734698390853647
chr4	181460800	181461800	-0.7934400082384845
chr4	181460900	181461900	-0.935570726742792
chr4	181461000	181462000	-0.9315829026123669
chr4	181461100	181462100	-0.8723870752460958
chr4	181461200	181462200	-1.00762698427946
chr4	181461300	181462300	-0.9163558560761546
chr4	181461400	181462400	-1.2778189303800038
chr4	181461500	181462500	-0.8755132237650564
chr4	181461600	181462600	-0.4145927154284604
chr4	181464900	181465900	-0.043264454340537016
chr4	181465000	181466000	-0.45778660242891045
chr4	181465100	181466100	-1.480753667540828
chr4	181465300	181466300	-1.413153129008215
chr4	181465400	181466400	-1.4370912564079468
chr4	181465500	181466500	0.08835597345703967
chr4	181465600	181466600	-0.3907359156480191
chr4	181465700	181466700	-0.30321986095405234
chr4	181465800	181466800	-0.8696128128021461
chr4	181465900	181466900	-1.6559609204722054
chr4	181466000	181467000	-1.4945853406291516
chr4	181467200	181468200	-1.4595212493423746
chr4	181467300	181468300	-1.3423175997723291
chr4	181467400	181468400	-1.3460744576035524
chr4	181467500	181468500	-1.4250445710105926
chr4	181467600	181468600	-1.3029773372882172
chr4	181467700	181468700	-1.6188123011386448
chr4	181471000	181472000	0.8215046308790857
chr4	181471100	181472100	0.6461936865234228
chr4	181471200	181472200	1.1642914351959581
chr4	181471300	181472300	0.9911868003363244
chr4	181471400	181472400	1.010427141961871
chr4	181471500	181472500	0.6582001758534999
chr4	181471600	181472600	0.6017535787248424
chr4	181471700	181472700	0.7029603889702493
chr4	181471800	181472800	1.1143575910676289
chr4	181471900	181472900	1.0314853491450695
chr4	181472000	181473000	0.6992390367112069
chr4	181472100	181473100	0.6521038590496283
chr4	181472200	181473200	0.3668028320087221
chr4	181472300	181473300	-0.07972962537154878
chr4	181472400	181473400	-0.32330086162618193
chr4	181472500	181473500	-0.3015888178768969
chr4	181472600	181473600	0.4020338088840277
chr4	181474000	181475000	-0.6277006031251513
chr4	181474100	181475100	0.012271593887074843
chr4	181474200	181475200	0.5253792337347686
chr4	181474300	181475300	-0.21349634661022016
chr4	181474400	181475400	0.3311820478846956
chr4	181474500	181475500	0.31341985026866304
chr4	181474600	181475600	0.21758923355805826
chr4	181474700	181475700	0.02768782076963044
chr4	181474800	181475800	0.00776882410368566
chr4	181474900	181475900	-0.5630511924989137
chr4	181475700	181476700	0.5163558834210985
chr4	181475800	181476800	0.2803423349206879
chr4	181475900	181476900	-0.08166721779653009
chr4	181476000	181477000	-0.0876180949073199
chr4	181476100	181477100	-0.1679360231894565
chr4	181476200	181477200	0.04343175453386678
chr4	181476300	181477300	-0.1929953070020268
chr4	181476400	181477400	0.5204012978046487
chr4	181476500	181477500	0.5367742593909625
chr4	181476600	181477600	0.08029838406845158
chr4	181476700	181477700	0.14490208265320992
chr4	181476800	181477800	0.4105102557526565
chr4	181476900	181477900	0.9066875816445424
chr4	181477000	181478000	0.5803946358421046
chr4	181477100	181478100	0.8039566082357293
chr4	181477200	181478200	-0.06127235522611125
chr4	181477300	181478300	0.01631801306075366
chr4	181477400	181478400	-1.0484000897653007
chr4	181477500	181478500	-1.0966001831695231
chr4	181477600	181478600	-0.9336205237543884
chr4	181477700	181478700	-1.3893720495358206
chr4	181477800	181478800	-1.5974585264897687
chr4	181477900	181478900	-1.7486608990731167
chr4	181478000	181479000	-1.5869084659930837
chr4	181478100	181479100	-1.7265755253123063
chr4	181478200	181479200	-1.2078160782520104
chr4	181478300	181479300	-1.1588637372148545
chr4	181478400	181479400	-0.3048140873577153
chr4	181478500	181479500	-0.7919432961357901
chr4	181478600	181479600	-1.425277712147469
chr4	181478700	181479700	-1.3135038574910711
chr4	181478800	181479800	-1.5297078291723725
chr4	181478900	181479900	-1.3183626268852495
chr4	181479000	181480000	-1.1350457381782177
chr4	181479100	181480100	-1.6087632246653385
chr4	181479200	181480200	-1.6925011023050032
chr4	181479300	181480300	-1.9478092745705788
chr4	181479400	181480400	-2.0201307567307083
chr4	181479500	181480500	-1.6497946860603208
chr4	181479600	181480600	-1.4623991621485706
chr4	181479700	181480700	-1.7302144589193469
chr4	181479800	181480800	-0.8736402313054976
chr4	181479900	181480900	-0.6003312698585531
chr4	181480000	181481000	-0.7940972861020018
chr4	181480100	181481100	-1.0774470561861558
chr4	181480200	181481200	-1.0292554296482157
chr4	181480300	181481300	-0.4188004363373065
chr4	181480400	181481400	-0.15336549362802152
chr4	181480500	181481500	-0.3643973659862005
chr4	181480600	181481600	-0.3125660089169474
chr4	181480700	181481700	0.4026243988381887
chr4	181480800	181481800	-0.5348188737960997
chr4	181480900	181481900	-0.6749486209575429
chr4	181481000	181482000	-0.8965504499618907
chr4	181481100	181482100	-0.4883998332869062
chr4	181481200	181482200	-1.0131259462723543
chr4	181481300	181482300	-1.500953682548526
chr4	181481400	181482400	-1.4853641532629671
chr4	181481500	181482500	-0.8718451646227574
chr4	181481600	181482600	-0.9292644969849168
chr4	181481700	181482700	-1.3249441008143166
chr4	181481800	181482800	-1.199246344703362
chr4	181481900	181482900	-1.1983379340963358
chr4	181482000	181483000	-0.37481409886521994
chr4	181482100	181483100	0.0497184441198085
chr4	181482200	181483200	0.5428851615187916
chr4	181482300	181483300	0.4858085041948155
chr4	181482400	181483400	0.2195033935557103
chr4	181482500	181483500	-0.3574585514090371
chr4	181482600	181483600	-0.211849522938418
chr4	181482700	181483700	-0.10613270224070584
chr4	181482800	181483800	0.34653725338542235
chr4	181482900	181483900	-0.32440029126351483
chr4	181483000	181484000	-0.7597411927105995
chr4	181483100	181484100	-1.0673039299249214
chr4	181483200	181484200	-0.4382960878051886
chr4	181483300	181484300	-0.25924537758641164
chr4	181483400	181484400	0.05969772664789125
chr4	181483500	181484500	0.2862407470393021
chr4	181483600	181484600	-0.04508698501936279
chr4	181483700	181484700	-0.05401841184901236
chr4	181483800	181484800	-0.204090718808421
chr4	181483900	181484900	0.2904859656388015
chr4	181484000	181485000	0.14806795930041164
chr4	181484100	181485100	0.5095330501477433
chr4	181484200	181485200	-0.10952961431450613
chr4	181486100	181487100	1.6741541816537877
chr4	181486200	181487200	1.9911451172872217
chr4	181486300	181487300	1.6243168323417236
chr4	181486400	181487400	1.0121365039872052
chr4	181486500	181487500	1.054975169671618
chr4	181486600	181487600	0.6782963114460339
chr4	181486700	181487700	0.6500206974483004
chr4	181486800	181487800	0.5766095251319572
chr4	181486900	181487900	0.5838331129828344
chr4	181487000	181488000	0.11494402537201638
chr4	181487100	181488100	-0.22723670868745285
chr4	181487200	181488200	-0.9729277611361392
chr4	181487300	181488300	-0.547853481218052
chr4	181487400	181488400	0.06021749689856085
chr4	181487500	181488500	-0.31654471721267
chr4	181487600	181488600	0.2409149966222076
chr4	181487700	181488700	0.6431383427590274
chr4	181487800	181488800	1.1833627244888452
chr4	181487900	181488900	1.3533526390505768
chr4	181488000	181489000	1.468491722749124
chr4	181488100	181489100	1.6772470072961925
chr4	181488200	181489200	1.5910324227132902
chr4	181488300	181489300	1.2141933148994504
chr4	181488400	181489400	0.7309367742486934
chr4	181488500	181489500	1.2787861887576033
chr4	181488600	181489600	0.5043251370603226
chr4	181488700	181489700	-0.2722315924921929
chr4	181488800	181489800	-0.6897221880528169
chr4	181488900	181489900	-1.2943732843612648
chr4	181489000	181490000	-1.2937153128394812
chr4	181489100	181490100	-1.5377099554909208
chr4	181489200	181490200	-0.9063109508368768
chr4	181489300	181490300	-1.1641692025526595
chr4	181489400	181490400	-0.7754783191473891
chr4	181489800	181490800	-0.2776603507705834
chr4	181489900	181490900	-0.18133880221300344
chr4	181490000	181491000	-0.14213022308363826
chr4	181490100	181491100	-0.34351380282336696
chr4	181490200	181491200	-0.09883655435862873
chr4	181490300	181491300	-0.17426262343771062
chr4	181490400	181491400	-0.20114137184521252
chr4	181490500	181491500	0.10629668345183416
chr4	181490600	181491600	0.07828126942066241
chr4	181490700	181491700	-0.11315327297300615
chr4	181490800	181491800	-0.4752136181634531
chr4	181490900	181491900	-0.4175833716210872
chr4	181491000	181492000	-0.41392075277127965
chr4	181491100	181492100	-0.2075995522488015
chr4	181491200	181492200	-0.4045196688380716
chr4	181491300	181492300	-0.3572130123171365
chr4	181491400	181492400	-0.4782615124498526
chr4	181491500	181492500	-0.8950792609115416
chr4	181491900	181492900	-1.4480321140528214
chr4	181492000	181493000	-0.36969820203949455
chr4	181492100	181493100	-0.7029672366492759
chr4	181492200	181493200	-0.7356247710696755
chr4	181492300	181493300	-0.5906840686616088
chr4	181493300	181494300	-1.2636522850595555
chr4	181493400	181494400	-1.3099666763560651
chr4	181493500	181494500	-1.3297465047804715
chr4	181493600	181494600	-1.0271591887580207
chr4	181493700	181494700	-0.7136409523390304
chr4	181493800	181494800	0.13826401805196056
chr4	181493900	181494900	0.489163035628452
chr4	181494000	181495000	1.0664594859493906
chr4	181494100	181495100	0.8679947681623571
chr4	181494200	181495200	1.438454668678335
chr4	181494300	181495300	0.6582055563917
chr4	181494400	181495400	0.8708920960333278
chr4	181494500	181495500	0.8184984454172329
chr4	181494600	181495600	-0.1137721158473316
chr4	181494700	181495700	-0.9425432190299554
chr4	181494800	181495800	-1.4634277150459116
chr4	181494900	181495900	-1.8400509725048808
chr4	181497000	181498000	-0.609896870253769
chr4	181497100	181498100	-0.14227522306079524
chr4	181497200	181498200	-0.32716215197741233
chr4	181497300	181498300	0.2578056006614864
chr4	181497400	181498400	0.9214302855950838
chr4	181497500	181498500	0.2811461415759988
chr4	181497600	181498600	0.17342462549643045
chr4	181497700	181498700	0.5840705574483231
chr4	181497800	181498800	0.3512813772139783
chr4	181497900	181498900	0.05722712267066686
chr4	181498000	181499000	0.48356978714755033
chr4	181498100	181499100	0.0494112250943869
chr4	181498200	181499200	0.2956155366859373
chr4	181498300	181499300	-0.01567929331394185
chr4	181498400	181499400	-1.0529436963991297
chr4	181498500	181499500	-0.9289273219062741
chr4	181498600	181499600	-1.6408198864445225
chr4	181498700	181499700	-1.2022903187884904
chr4	181498800	181499800	-1.4818036246563382
chr4	181498900	181499900	-1.2903555375891695
chr4	181499000	181500000	-1.1541601263312156
chr4	181499100	181500100	-1.1336129677009352
chr4	181499200	181500200	-0.7395115633412366
chr4	181499300	181500300	-0.9306915307839434
chr4	181499400	181500400	-0.7881185120784541
chr4	181499500	181500500	-0.7558117221382554
chr4	181499600	181500600	-0.5258699434204522
chr4	181499700	181500700	-0.7961192436034987
chr4	181499800	181500800	0.3532857649303037
chr4	181499900	181500900	1.0137686386120122
chr4	181500000	181501000	0.543601658110051
chr4	181500100	181501100	1.5071858937322793
chr4	181500200	181501200	1.387714004430342
chr4	181500300	181501300	1.6517069640168467
chr4	181500400	181501400	2.0409884413088712
chr4	181500500	181501500	2.4234521936275097
chr4	181500600	181501600	1.9123170064157995
chr4	181500700	181501700	1.822257381984328
chr4	181500800	181501800	1.1670223104206332
chr4	181500900	181501900	0.5136299942461507
chr4	181501000	181502000	0.7393231827483224
chr4	181501100	181502100	0.32943074627121666
chr4	181501200	181502200	0.39021849012833626
chr4	181501300	181502300	0.3401589127171816
chr4	181501400	181502400	0.2158365722586964
chr4	181501500	181502500	0.23884041320485305
chr4	181501600	181502600	1.3823496648910525
chr4	181501700	181502700	1.7726777451792801
chr4	181501800	181502800	1.9543825420183163
chr4	181501900	181502900	2.0453104894986005
chr4	181502000	181503000	2.5855335067117187
chr4	181502100	181503100	1.8817354381879352
chr4	181502200	181503200	1.8124927419738148
chr4	181502300	181503300	1.3871902452517946
chr4	181502400	181503400	1.5297744104482425
chr4	181502500	181503500	1.9414457904956213
chr4	181502600	181503600	1.8929305114551929
chr4	181502700	181503700	2.109799564472369
chr4	181502800	181503800	2.0952382676097727
chr4	181502900	181503900	2.014759747834162
chr4	181503000	181504000	0.7057173711565342
chr4	181503100	181504100	1.0879002268332512
chr4	181503200	181504200	1.518048847631038
chr4	181503300	181504300	2.145255655981249
chr4	181503400	181504400	1.7418204494765976
chr4	181503500	181504500	1.4717740618190454
chr4	181503600	181504600	1.5394098795805096
chr4	181503700	181504700	1.5122220844208232
chr4	181503800	181504800	0.9171462248382812
chr4	181503900	181504900	0.6500589679554726
chr4	181504000	181505000	0.8881767265690068
chr4	181504100	181505100	1.0742445865583885
chr4	181504200	181505200	0.21255390414221856
chr4	181504300	181505300	-0.14877210490632678
chr4	181504400	181505400	0.5437764535701519
chr4	181504500	181505500	0.08623204023861775
chr4	181504600	181505600	-0.0396924537647745
chr4	181504700	181505700	-0.1104387456136586
chr4	181504800	181505800	-0.023873618154672847
chr4	181504900	181505900	-0.2614043848292396
chr4	181505000	181506000	0.4537418840266539
chr4	181505100	181506100	-0.04709162528327193
chr4	181505200	181506200	0.013547243730068926
chr4	181505300	181506300	-0.028415442552640436
chr4	181505400	181506400	-0.5334906688544838
chr4	181505500	181506500	-0.1861229095356635
chr4	181505600	181506600	0.08739235352814402
chr4	181505700	181506700	-0.9338918586950608
chr4	181505800	181506800	-0.3484608819640121
chr4	181505900	181506900	0.19260039916133345
chr4	181506000	181507000	-0.046569601529596334
chr4	181506100	181507100	0.06432627886393225
chr4	181506200	181507200	0.09255685422080427
chr4	181506300	181507300	-0.17144615918932885
chr4	181506400	181507400	0.13019089733913194
chr4	181506500	181507500	0.02343211365972688
chr4	181506600	181507600	-0.1921408096020064
chr4	181506700	181507700	0.10686443385523238
chr4	181506800	181507800	-0.09572369957852524
chr4	181506900	181507900	-0.27338326493359283
chr4	181507000	181508000	-0.621734992105796
chr4	181507500	181508500	-0.17780870069317964
chr4	181507600	181508600	-0.29889217494507475
chr4	181507700	181508700	0.07857154224938377
chr4	181507800	181508800	-0.5124299773003334
chr4	181507900	181508900	-0.3739101898226031
chr4	181508900	181509900	1.811273997821517
chr4	181509000	181510000	1.598437955774649
chr4	181509100	181510100	1.6775801706291207
chr4	181509200	181510200	1.61948256162561
chr4	181509300	181510300	1.5925278217110526
chr4	181509400	181510400	1.5255090307685286
chr4	181509500	181510500	0.829571491335037
chr4	181509600	181510600	0.6952296498930021
chr4	181510900	181511900	-0.22071431413758846
chr4	181511000	181512000	-0.48642011571760396
chr4	181511100	181512100	-0.5649687993693477
chr4	181511200	181512200	-0.9812637508109802
chr4	181511300	181512300	-0.8649424122857584
chr4	181511400	181512400	-1.249037531851094
chr4	181511500	181512500	-0.9321116452852712
chr4	181511600	181512600	-1.595598603077491
chr4	181511700	181512700	-1.4744627590692032
chr4	181511800	181512800	-1.4384497369262241
chr4	181511900	181512900	-2.0863253842883163
chr4	181512000	181513000	-2.031071616982168
chr4	181512100	181513100	-2.067497516218769
chr4	181512200	181513200	-1.8868455352378082
chr4	181512300	181513300	-2.1200811706943647
chr4	181512400	181513400	-2.0180677073779747
chr4	181512500	181513500	-2.6704306096829438
chr4	181512600	181513600	-2.0007562203850737
chr4	181512700	181513700	-1.9673014802011883
chr4	181512800	181513800	-1.6804940199173597
chr4	181512900	181513900	-1.1104974104870264
chr4	181513000	181514000	-1.1274750271125835
chr4	181513100	181514100	-1.189473095665321
chr4	181514700	181515700	-0.5552664320310176
chr4	181514800	181515800	-0.07477019925896715
chr4	181514900	181515900	0.05390804873367429
chr4	181515000	181516000	-0.25522292362271765
chr4	181515100	181516100	-0.5567921610043534
chr4	181515200	181516200	0.24963056105748385
chr4	181515300	181516300	0.09074889228441003
chr4	181515400	181516400	0.4850368909654154
chr4	181515500	181516500	0.7241082891342048
chr4	181515600	181516600	0.48752611980363303
chr4	181515700	181516700	0.8916801774536053
chr4	181515800	181516800	0.9364838155284472
chr4	181516400	181517400	0.4670247504419225
chr4	181516500	181517500	0.8191394652338089
chr4	181516600	181517600	0.7280698194481572
chr4	181516700	181517700	0.4549313042006616
chr4	181516800	181517800	0.21808358519018686
chr4	181516900	181517900	0.3396186217341526
chr4	181517000	181518000	0.8298005450886781
chr4	181517100	181518100	0.45795525913995294
chr4	181517200	181518200	0.1882610530160885
chr4	181517300	181518300	0.17196313430026694
chr4	181517400	181518400	-0.08621508807224375
chr4	181517500	181518500	0.17956780168992573
chr4	181517600	181518600	0.6284397989273606
chr4	181517700	181518700	0.7886950777762077
chr4	181517800	181518800	0.843612194855468
chr4	181517900	181518900	0.4881831613803158
chr4	181518000	181519000	-0.030760032746390182
chr4	181518100	181519100	0.07044910182381033
chr4	181518200	181519200	0.45482626570840595
chr4	181518300	181519300	0.2920167803155396
chr4	181518400	181519400	0.05371678349377716
chr4	181518500	181519500	-0.21737215930669948
chr4	181518600	181519600	-0.5046635468942893
chr4	181518700	181519700	-0.3936810113168149
chr4	181518800	181519800	-0.04417416638860911
chr4	181518900	181519900	0.2288967536674041
chr4	181519000	181520000	0.2561745691480653
chr4	181519100	181520100	0.5720100740364733
chr4	181519200	181520200	0.21725696155423324
chr4	181519300	181520300	0.16938379598555933
chr4	181519400	181520400	0.646446509773227
chr4	181519500	181520500	0.7848380611179402
chr4	181519600	181520600	0.2918375787594098
chr4	181519700	181520700	-0.3265281903709661
chr4	181519800	181520800	-1.20684049326452
chr4	181519900	181520900	-1.7148233290887889
chr4	181520000	181521000	-1.340279022983921
chr4	181520100	181521100	-1.5409917662006891
chr4	181520200	181521200	-1.6830629870007476
chr4	181520300	181521300	-2.110839489181448
chr4	181520400	181521400	-2.643009311802589
chr4	181520500	181521500	-3.457212485941655
chr4	181520600	181521600	-2.8263530012588007
chr4	181520700	181521700	-2.2445363308355266
chr4	181520800	181521800	-1.5782676843844576
chr4	181520900	181521900	-1.499080865522895
chr4	181521000	181522000	-1.36644795578375
chr4	181522100	181523100	-1.5319277097474409
chr4	181522200	181523200	-1.4786631292358041
chr4	181522300	181523300	-1.1955141648219385
chr4	181522400	181523400	-1.1201041404783931
chr4	181522500	181523500	-0.8908834164483816
chr4	181522600	181523600	-1.2370812255219499
chr4	181522700	181523700	-0.5192262631563778
chr4	181522800	181523800	-0.6164636390709002
chr4	181522900	181523900	-0.4166503719337363
chr4	181523000	181524000	-1.2114316000181549
chr4	181523100	181524100	-1.0070698016725823
chr4	181523200	181524200	-1.1208245277789102
chr4	181523300	181524300	-0.8241557396806053
chr4	181523400	181524400	-0.988151476535504
chr4	181523500	181524500	-1.0522801542924851
chr4	181523600	181524600	-1.3697819930644228
chr4	181523700	181524700	-1.3645512536222115
chr4	181523800	181524800	-1.239812268723041
chr4	181523900	181524900	-0.3106782476006926
chr4	181524000	181525000	-0.13660978627042641
chr4	181524100	181525100	-0.3692627193904217
chr4	181524200	181525200	0.6986598997458593
chr4	181524300	181525300	0.3078355683787427
chr4	181524400	181525400	0.7401780439350378
chr4	181525400	181526400	-2.8244920645211162
chr4	181525500	181526500	-3.023910839088444
chr4	181525600	181526600	-3.1144725921672185
chr4	181525700	181526700	-2.669085477022159
chr4	181525800	181526800	-3.13171645398079
chr4	181525900	181526900	-2.4200972548859867
chr4	181526000	181527000	-2.2796002204431063
chr4	181526100	181527100	-2.0821629073210803
chr4	181526200	181527200	-3.343118361654935
chr4	181526300	181527300	-3.2459268123274043
chr4	181526400	181527400	-2.393658283218532
chr4	181526500	181527500	-2.2606235850924863
chr4	181526600	181527600	-2.3242570356803185
chr4	181526700	181527700	-2.5132371448205943
chr4	181526800	181527800	-1.6064240735623374
chr4	181526900	181527900	-1.9408188891511933
chr4	181527000	181528000	-1.4469034680153119
chr4	181527100	181528100	-1.3787312564342726
chr4	181527200	181528200	-0.7526562574523227
chr4	181527300	181528300	-0.674871893040545
chr4	181527400	181528400	-1.3269039840077566
chr4	181527500	181528500	-1.1221435058862048
chr4	181527600	181528600	-0.8964479457562043
chr4	181527700	181528700	-0.4210702217956831
chr4	181527800	181528800	-0.6024805196549077
chr4	181528400	181529400	-0.8439867054220145
chr4	181528500	181529500	-0.6778299561645784
chr4	181528600	181529600	-1.2123387423899386
chr4	181528700	181529700	-0.8850218778993113
chr4	181528800	181529800	-0.8930963568048571
chr4	181528900	181529900	-1.1105004320335683
chr4	181529000	181530000	-1.9275358187325866
chr4	181529100	181530100	-1.615153830572288
chr4	181529200	181530200	-1.4490836238493303
chr4	181529300	181530300	-1.7256887572373387
chr4	181529400	181530400	-1.3670909906452922
chr4	181529500	181530500	-1.3411030244263162
chr4	181529600	181530600	-0.9096524323774258
chr4	181529700	181530700	-1.5045421371828749
chr4	181529800	181530800	-1.2880309013739204
chr4	181529900	181530900	-1.4651118666996614
chr4	181530000	181531000	-0.6241250355540855
chr4	181530100	181531100	-0.3862889861921113
chr4	181530200	181531200	-0.22933834177808185
chr4	181530300	181531300	-0.6029837725961262
chr4	181530400	181531400	-1.1230434456551206
chr4	181530500	181531500	-1.611112735729636
chr4	181530600	181531600	-0.6264175004409954
chr4	181530700	181531700	-0.11702070197694744
chr4	181530800	181531800	-0.431299634787258
chr4	181530900	181531900	-0.03998723253120137
chr4	181531000	181532000	0.3248237598246924
chr4	181531100	181532100	-0.060986339084028174
chr4	181531200	181532200	0.4412254520655253
chr4	181531300	181532300	0.8424553609322959
chr4	181531400	181532400	1.470501140083307
chr4	181531500	181532500	2.296412422901704
chr4	181531600	181532600	1.2934007700196717
chr4	181531700	181532700	0.9531668495012048
chr4	181531800	181532800	0.8426897219220784
chr4	181531900	181532900	0.3097231024465216
chr4	181532000	181533000	-0.3156588362244014
chr4	181532100	181533100	0.12397728416720664
chr4	181532200	181533200	-0.4669507606042886
chr4	181532300	181533300	-0.2071091916055436
chr4	181532400	181533400	-0.7276888675426948
chr4	181532500	181533500	-2.02600574945109
chr4	181532600	181533600	-2.033381046959528
chr4	181532700	181533700	-1.4348829026396548
chr4	181532800	181533800	-1.1983116604875166
chr4	181532900	181533900	-1.0691960461748242
chr4	181533000	181534000	-0.5375471219444751
chr4	181533100	181534100	-1.0467373872713672
chr4	181533200	181534200	-0.8795479059388794
chr4	181533300	181534300	-1.3875471958689232
chr4	181533500	181534500	-0.7672836412928727
chr4	181533600	181534600	-0.2916450786387964
chr4	181533700	181534700	-0.8462244860331251
chr4	181533800	181534800	-0.6759764652489111
chr4	181533900	181534900	-0.594908050590418
chr4	181534000	181535000	-0.5270420324476219
chr4	181534100	181535100	0.4342929319950818
chr4	181534200	181535200	0.8022642074278893
chr4	181534300	181535300	1.4214849974046444
chr4	181534400	181535400	1.7329394341485578
chr4	181534500	181535500	1.6131592872819245
chr4	181534600	181535600	1.0976455123753504
chr4	181534700	181535700	1.0311723937986423
chr4	181534800	181535800	1.2580385372273275
chr4	181534900	181535900	1.3790661398395807
chr4	181535000	181536000	0.7290713515291627
chr4	181535100	181536100	0.6448689463273051
chr4	181535200	181536200	-0.3029585138506073
chr4	181535300	181536300	-1.0743668597716176
chr4	181535400	181536400	-0.8466703767064675
chr4	181535500	181536500	-0.6398198236592758
chr4	181535600	181536600	0.27670148219253626
chr4	181535700	181536700	0.6356208796912924
chr4	181535800	181536800	0.06427706677896045
chr4	181535900	181536900	-0.17240085731019827
chr4	181536000	181537000	0.06835366421668741
chr4	181536100	181537100	-1.1247255993264302
chr4	181536200	181537200	-1.7309170452496163
chr4	181536300	181537300	-1.262665250600134
chr4	181536400	181537400	-1.6584313191233584
chr4	181536500	181537500	-1.2231988610522881
chr4	181536600	181537600	-1.3939393160054223
chr4	181536700	181537700	-1.832000806127676
chr4	181536800	181537800	-1.5283386978911229
chr4	181536900	181537900	-1.4570526452492378
chr4	181537000	181538000	-1.070780693279988
chr4	181537100	181538100	-0.6276837180778648
chr4	181537200	181538200	0.9351660054060452
chr4	181537300	181538300	0.5959435022894319
chr4	181537400	181538400	0.3083459581945858
chr4	181537500	181538500	-0.1750528773281159
chr4	181537600	181538600	-0.19712799304279
chr4	181537700	181538700	-0.01898471780224276
chr4	181537800	181538800	-0.33342795180404955
chr4	181537900	181538900	-0.2971307027528126
chr4	181538000	181539000	-0.5515307372236801
chr4	181538100	181539100	-0.480520218956935
chr4	181538200	181539200	-1.0342108446161429
chr4	181538300	181539300	-0.9535184330820884
chr4	181538400	181539400	-0.8399369975373309
chr4	181538500	181539500	-0.02153799820161233
chr4	181538600	181539600	-0.9828535776429804
chr4	181538700	181539700	-0.7343596212414546
chr4	181538800	181539800	-1.1027056382375242
chr4	181538900	181539900	-0.9548476529988432
chr4	181539000	181540000	-0.6201161597383645
chr4	181539100	181540100	-0.018469552088768104
chr4	181539200	181540200	-0.3524278166156717
chr4	181539300	181540300	-0.3161312615193623
chr4	181539400	181540400	-0.09007500273249618
chr4	181539500	181540500	-0.3606298363717504
chr4	181539600	181540600	-0.19993235181549449
chr4	181539700	181540700	-0.3927134518759394
chr4	181539800	181540800	0.4554368581419271
chr4	181539900	181540900	0.346000670100933
chr4	181540000	181541000	0.39745093412595417
chr4	181540100	181541100	-0.1638882006806749
chr4	181540200	181541200	-0.47677248989279297
chr4	181540300	181541300	-0.29645517735282945
chr4	181540400	181541400	-0.577428486818391
chr4	181540500	181541500	-0.6646756981052089
chr4	181540600	181541600	-0.1389567684611972
chr4	181540700	181541700	0.19881335673652012
chr4	181540800	181541800	-0.2865032445822175
chr4	181540900	181541900	-0.23478441593822266
chr4	181541000	181542000	-0.6422462599306964
chr4	181541100	181542100	-0.4810911692979251
chr4	181541200	181542200	0.001603862384891143
chr4	181541300	181542300	-0.004832797164089365
chr4	181541400	181542400	0.20402201158646288
chr4	181541500	181542500	-0.4727487988582306
chr4	181541600	181542600	-0.6640566687405041
chr4	181541700	181542700	-1.259138161874542
chr4	181541800	181542800	-1.4253093992364778
chr4	181541900	181542900	-1.469153996177335
chr4	181542000	181543000	-1.6391001767315743
chr4	181542100	181543100	-1.7951313915811733
chr4	181542200	181543200	-1.917112214587835
chr4	181542300	181543300	-2.669273584641193
chr4	181542400	181543400	-2.9962126729840755
chr4	181542500	181543500	-1.7849185261672278
chr4	181542600	181543600	-1.721357702752029
chr4	181542700	181543700	-1.6309458311025762
chr4	181542800	181543800	-1.269592373773687
chr4	181542900	181543900	-0.7294496956180401
chr4	181543000	181544000	-0.4413514892314793
chr4	181543100	181544100	-0.9171662542628286
chr4	181543200	181544200	-0.5496185173020318
chr4	181543300	181544300	-0.12734549807832732
chr4	181543400	181544400	0.2520793095574281
chr4	181544500	181545500	-1.0301185327606095
chr4	181544600	181545600	-1.2305177792167392
chr4	181544700	181545700	-1.5020261855711072
chr4	181544800	181545800	-1.438640476749614
chr4	181544900	181545900	-1.1151452981952454
chr4	181545000	181546000	-0.7965287119893666
chr4	181545100	181546100	-1.5336400243018058
chr4	181545200	181546200	-1.402119670892458
chr4	181545300	181546300	-1.8326826336203816
chr4	181545400	181546400	-1.7272329426589
chr4	181545500	181546500	-1.4457885934023869
chr4	181546800	181547800	-1.2122944139697074
chr4	181546900	181547900	-1.783254419612701
chr4	181547000	181548000	-1.5628037192862634
chr4	181547100	181548100	-1.0637908312567952
chr4	181547200	181548200	-0.8384644516043361
chr4	181547300	181548300	-0.3108110980811745
chr4	181547400	181548400	-1.0577797486203924
chr4	181547500	181548500	-1.3514894142347111
chr4	181547600	181548600	-1.1371226046369152
chr4	181547700	181548700	-1.2582041295200612
chr4	181547800	181548800	-0.7403986472480961
chr4	181547900	181548900	-0.8026735248044544
chr4	181548000	181549000	-0.5638662965084761
chr4	181548100	181549100	-0.5679621121942671
chr4	181548200	181549200	-0.5472092768978307
chr4	181548300	181549300	-0.1921744777267204
chr4	181548400	181549400	0.4542438351343136
chr4	181548500	181549500	0.5372297039448782
chr4	181548600	181549600	0.4267355104235162
chr4	181548700	181549700	0.5829687772835357
chr4	181548800	181549800	0.4988368753493223
chr4	181548900	181549900	0.08841914400075064
chr4	181549000	181550000	0.2633381171596252
chr4	181549100	181550100	-0.6198168644675549
chr4	181549200	181550200	-0.4850230669255726
chr4	181549300	181550300	-0.9116410725138532
chr4	181549400	181550400	-1.070708656356316
chr4	181549500	181550500	-1.1964372112031645
chr4	181549600	181550600	-1.1466102811161687
chr4	181549700	181550700	-1.0555332451923083
chr4	181549800	181550800	-1.1943864451869428
chr4	181550400	181551400	-1.0980109672368987
chr4	181550500	181551500	-0.8266791758690412
chr4	181550600	181551600	-1.4478952536047316
chr4	181550700	181551700	-0.6111423419879322
chr4	181550800	181551800	-0.4579480740793446
chr4	181550900	181551900	0.03618321330654491
chr4	181551000	181552000	-0.08057591301690882
chr4	181551100	181552100	0.028381840393655343
chr4	181551200	181552200	-0.4507292432033006
chr4	181551300	181552300	0.2021784672378872
chr4	181551400	181552400	1.2441351126908609
chr4	181551500	181552500	0.7962061412715236
chr4	181551600	181552600	1.1591609499596909
chr4	181551700	181552700	0.4641148725802824
chr4	181551800	181552800	0.39481118148661776
chr4	181551900	181552900	0.02504087227837928
chr4	181552000	181553000	0.24109437971653586
chr4	181552100	181553100	0.6846643510914269
chr4	181552200	181553200	0.6555575652393704
chr4	181552300	181553300	0.4352242380071981
chr4	181552800	181553800	-3.4711292358866404
chr4	181552900	181553900	-2.95223595279473
chr4	181553000	181554000	-3.1506130334157376
chr4	181553100	181554100	-3.4743057962171453
chr4	181553200	181554200	-2.8758307855409013
chr4	181553300	181554300	-3.125499305856449
chr4	181553400	181554400	-3.7977725109354634
chr4	181553500	181554500	-2.757961924223014
chr4	181553600	181554600	-2.5266443732094457
chr4	181553700	181554700	-1.3821138467918053
chr4	181553800	181554800	-0.4142339060983897
chr4	181553900	181554900	-0.6130799798782519
chr4	181554000	181555000	-0.2733170015640853
chr4	181554100	181555100	0.15107335457294652
chr4	181554200	181555200	-0.2003106703234468
chr4	181554300	181555300	-0.06662970290764264
chr4	181554400	181555400	0.27279614798779106
chr4	181554500	181555500	-0.38816964289249534
chr4	181554600	181555600	-0.7017923657311502
chr4	181554700	181555700	-0.8345148158140111
chr4	181554800	181555800	-0.6898093011526235
chr4	181554900	181555900	-0.07550896850684881
chr4	181555000	181556000	-0.03764356976840431
chr4	181555100	181556100	-0.32982780998018263
chr4	181555200	181556200	-0.4201818028452177
chr4	181555300	181556300	-0.08083502086028796
chr4	181555400	181556400	0.4255351883368665
chr4	181555500	181556500	0.636952211915788
chr4	181555600	181556600	0.4697997834878768
chr4	181555700	181556700	0.9090070977270932
chr4	181555800	181556800	0.17063965339244835
chr4	181555900	181556900	-1.206151652189546
chr4	181556000	181557000	-1.8378202445445246
chr4	181556100	181557100	-2.0682728330191065
chr4	181556200	181557200	-1.6888238352391345
chr4	181556300	181557300	-2.025861970556424
chr4	181556400	181557400	-2.213443506512237
chr4	181556500	181557500	-1.8320745632852922
chr4	181556600	181557600	-1.2587044669670444
chr4	181556700	181557700	-0.9333990641258264
chr4	181556800	181557800	-0.7107322772224809
chr4	181556900	181557900	0.03817501142545601
chr4	181557000	181558000	0.6556551843703771
chr4	181557100	181558100	0.9690712447904152
chr4	181557200	181558200	0.5649083734052396
chr4	181557300	181558300	0.6964486779529123
chr4	181558000	181559000	-0.5337397610101652
chr4	181558100	181559100	-0.24710883858240906
chr4	181558200	181559200	-0.3091148411344024
chr4	181558300	181559300	0.4162517414809313
chr4	181558400	181559400	0.3728973684445144
chr4	181558500	181559500	0.13769066142858424
chr4	181558600	181559600	0.04373417516651298
chr4	181558700	181559700	-0.09430389734233192
chr4	181558800	181559800	0.08692442941612392
chr4	181558900	181559900	0.5504599998948854
chr4	181559000	181560000	0.6762160779019178
chr4	181559600	181560600	0.8142264726469668
chr4	181559700	181560700	0.9267868692857898
chr4	181559800	181560800	0.6581521942765645
chr4	181559900	181560900	-0.030095921860415844
chr4	181560000	181561000	0.21896163295033452
chr4	181560100	181561100	1.0203170822302223
chr4	181560200	181561200	1.6280305673366966
chr4	181560300	181561300	1.6744047745630786
chr4	181560400	181561400	1.6722187525140388
chr4	181560500	181561500	1.4514558190667168
chr4	181560600	181561600	0.8198475795828034
chr4	181560700	181561700	0.6282499728894365
chr4	181560800	181561800	0.7787286725865139
chr4	181561600	181562600	1.021781987246748
chr4	181561700	181562700	0.658757958359823
chr4	181561800	181562800	0.5191742398533781
chr4	181561900	181562900	0.18558748345568665
chr4	181562000	181563000	-0.2900662240072188
chr4	181562100	181563100	-0.07846398213254231
chr4	181562200	181563200	-0.1562031123932549
chr4	181562300	181563300	-0.3197723128224354
chr4	181562400	181563400	-1.4097500243643188
chr4	181562500	181563500	-1.7046171192939217
chr4	181562600	181563600	-1.4407351911181978
chr4	181562700	181563700	-1.6141368940062288
chr4	181562800	181563800	-1.323645583285044
chr4	181562900	181563900	-1.4640453448456463
chr4	181563000	181564000	-0.5107474602962783
chr4	181564100	181565100	0.5682998572541594
chr4	181564200	181565200	0.6249490703867069
chr4	181564300	181565300	0.9820066966639552
chr4	181564400	181565400	1.3587945692008079
chr4	181564500	181565500	1.1493163238295625
chr4	181564600	181565600	1.0880175757622192
chr4	181564700	181565700	1.1815519529697416
chr4	181564800	181565800	1.2781226603243792
chr4	181564900	181565900	1.3664809181472857
chr4	181565000	181566000	0.9710626778872323
chr4	181565100	181566100	1.025805265016388
chr4	181565200	181566200	0.8912403975108188
chr4	181565300	181566300	0.5231059164155807
chr4	181565400	181566400	0.4960432557171533
chr4	181565500	181566500	0.08666841821315409
chr4	181565600	181566600	0.3326544680898187
chr4	181565700	181566700	0.32995145290733113
chr4	181565800	181566800	0.4816563420081967
chr4	181565900	181566900	0.5108650140840957
chr4	181566000	181567000	0.6057442707735611
chr4	181566100	181567100	0.888686088417942
chr4	181566200	181567200	1.095206288901091
chr4	181566300	181567300	1.2341348369622849
chr4	181566400	181567400	1.4349959162851882
chr4	181566500	181567500	1.7047520528393043
chr4	181566600	181567600	1.4694993946167918
chr4	181566700	181567700	1.6474415379315612
chr4	181566800	181567800	0.6876864230363826
chr4	181566900	181567900	0.4972468095412173
chr4	181567000	181568000	0.16718037473559974
chr4	181567100	181568100	-0.3148388900208646
chr4	181568100	181569100	-1.1777816963618364
chr4	181568200	181569200	-1.0284870640684909
chr4	181568300	181569300	-0.9529478960623092
chr4	181568400	181569400	-1.160484405067825
chr4	181568500	181569500	-2.3900030766944345
chr4	181568600	181569600	-2.742197283770356
chr4	181568700	181569700	-2.5429720996144214
chr4	181568800	181569800	-2.8953678791403714
chr4	181568900	181569900	-2.284913308067646
chr4	181569000	181570000	-1.6308004122204594
chr4	181569100	181570100	-0.6042958091199229
chr4	181569200	181570200	-0.3336202722287758
chr4	181569300	181570300	-0.3535197933964209
chr4	181569400	181570400	-0.4483510726772618
chr4	181569500	181570500	0.6716433978905473
chr4	181569600	181570600	0.30187036078007284
chr4	181569700	181570700	1.0183637229465774
chr4	181569800	181570800	1.7591479027791912
chr4	181569900	181570900	0.9045280169505376
chr4	181570100	181571100	0.035789557392783534
chr4	181570200	181571200	0.053918138541618366
chr4	181570300	181571300	0.4297971047118074
chr4	181570400	181571400	0.03228049980539155
chr4	181570500	181571500	0.20040831611916946
chr4	181570600	181571600	0.4762790638966468
chr4	181570700	181571700	-0.17193976762029994
chr4	181570800	181571800	-0.7636542818041006
chr4	181570900	181571900	-0.1708806399121227
chr4	181571000	181572000	0.2560422341767246
chr4	181571100	181572100	-0.22096706314438785
chr4	181571200	181572200	-0.17564026701161664
chr4	181571300	181572300	-0.4354381242309469
chr4	181571400	181572400	0.1419504521048418
chr4	181571500	181572500	0.0867134328229856
chr4	181571600	181572600	0.09943092803505864
chr4	181572200	181573200	-0.1717244831382286
chr4	181572300	181573300	-0.5131042844238219
chr4	181572400	181573400	-0.8957600207802072
chr4	181572500	181573500	-1.3126622433401025
chr4	181572600	181573600	-1.2915521109457084
chr4	181572700	181573700	-0.9361711245996912
chr4	181572800	181573800	-0.5003241476517923
chr4	181572900	181573900	-1.3423632206215843
chr4	181573000	181574000	-0.668834277020332
chr4	181573100	181574100	-0.3404487730661586
chr4	181573200	181574200	-0.3043364581607112
chr4	181573300	181574300	-0.00935605419472504
chr4	181573400	181574400	0.2914615688493887
chr4	181573500	181574500	0.8302803849298643
chr4	181573600	181574600	0.4749206376184647
chr4	181573700	181574700	0.14477702144520513
chr4	181573800	181574800	-0.5974527576512983
chr4	181573900	181574900	-0.07537449625537979
chr4	181574000	181575000	-0.1195657523242089
chr4	181574100	181575100	0.3600181302209681
chr4	181574200	181575200	-0.21436662479399896
chr4	181574300	181575300	-0.3043194166891785
chr4	181574400	181575400	-0.5143753784600757
chr4	181574500	181575500	-0.7262972493683915
chr4	181574600	181575600	-0.2287972355050786
chr4	181574700	181575700	-0.2509384025836091
chr4	181574800	181575800	0.1406288820269664
chr4	181574900	181575900	0.018279713779704845
chr4	181575000	181576000	-0.8270382896678514
chr4	181575100	181576100	-1.0968766493289008
chr4	181575200	181576200	-0.7968986873047583
chr4	181575300	181576300	-1.2128460919315045
chr4	181575400	181576400	-0.5559717434322341
chr4	181575500	181576500	-0.12118192890901915
chr4	181575600	181576600	0.17703117665521806
chr4	181575700	181576700	0.13329008366882453
chr4	181575800	181576800	0.05150391379791792
chr4	181577100	181578100	0.6503010856621663
chr4	181577200	181578200	0.10644723189805846
chr4	181577300	181578300	0.30573989482268626
chr4	181577400	181578400	0.7899536619793136
chr4	181577500	181578500	1.5775798834068868
chr4	181577600	181578600	1.6039364419824214
chr4	181577700	181578700	1.6163728548065617
chr4	181577800	181578800	2.168647723382967
chr4	181577900	181578900	2.6416054012220003
chr4	181578000	181579000	2.4435837391065856
chr4	181578100	181579100	2.3852031771168907
chr4	181578200	181579200	2.9727617224792247
chr4	181578300	181579300	2.6130472355071275
chr4	181578400	181579400	1.4673227816371557
chr4	181578500	181579500	0.7452147233347458
chr4	181578600	181579600	0.6261708598958782
chr4	181578700	181579700	0.7877748092780926
chr4	181578800	181579800	0.7935175233076911
chr4	181578900	181579900	0.3668754772177146
chr4	181579000	181580000	0.6406646825460002
chr4	181579100	181580100	0.42901734916870027
chr4	181579200	181580200	-0.2219927977209775
chr4	181579300	181580300	-0.1011746805842801
chr4	181579400	181580400	0.18691433253979692
chr4	181579500	181580500	0.08638503914332696
chr4	181579600	181580600	-0.09920095255987488
chr4	181579700	181580700	0.11796286838559444
chr4	181579800	181580800	0.14215199382672822
chr4	181579900	181580900	0.24668147270742105
chr4	181580000	181581000	0.25403707112109447
chr4	181580100	181581100	0.2609756880665278
chr4	181580200	181581200	0.2863789002519824
chr4	181580300	181581300	0.4382173795062248
chr4	181580400	181581400	0.7435472287757923
chr4	181580500	181581500	0.9089699581739268
chr4	181580600	181581600	0.9684703903447508
chr4	181580700	181581700	0.98453349784484
chr4	181580800	181581800	0.8268550212416412
chr4	181581000	181582000	1.0737773672594801
chr4	181581100	181582100	0.6424432608691216
chr4	181581300	181582300	0.9062627106567908
chr4	181581400	181582400	1.2392146228100471
chr4	181581500	181582500	1.0218587735871172
chr4	181582700	181583700	1.3140603089682186
chr4	181582800	181583800	1.7746206824591793
chr4	181582900	181583900	1.9459853273838352
chr4	181583000	181584000	1.410432932995932
chr4	181583100	181584100	0.921558931097972
chr4	181583200	181584200	0.11504537073670487
chr4	181583300	181584300	0.4496681600943052
chr4	181583400	181584400	0.049648276826073284
chr4	181583500	181584500	-0.3292903540756713
chr4	181583600	181584600	-0.07634022295481067
chr4	181583700	181584700	-0.4101717705424131
chr4	181583800	181584800	-0.9036551691387988
chr4	181583900	181584900	-0.8459268908505216
chr4	181584000	181585000	-0.1814064819902159
chr4	181584300	181585300	0.060584896178532265
chr4	181584400	181585400	0.2958633330371297
chr4	181584500	181585500	0.3826469334978792
chr4	181584600	181585600	1.0162040363581148
chr4	181585000	181586000	2.2008606150605674
chr4	181585100	181586100	1.7486107689027417
chr4	181585200	181586200	1.4224957334047543
chr4	181585300	181586300	1.6635978044728603
chr4	181585400	181586400	1.8369681693725517
chr4	181585500	181586500	1.8575855397001961
chr4	181585600	181586600	1.4548090525089648
chr4	181585700	181586700	1.8304207764877272
chr4	181585800	181586800	2.5029350790674854
chr4	181585900	181586900	2.6818316136446665
chr4	181586000	181587000	1.800088080502888
chr4	181586100	181587100	2.2439955894480423
chr4	181586200	181587200	2.3150795237053408
chr4	181586300	181587300	2.198280592619972
chr4	181586400	181587400	2.0747831072430287
chr4	181586500	181587500	2.290758808274126
chr4	181586600	181587600	1.7607637034909334
chr4	181586700	181587700	1.4898552562363139
chr4	181586800	181587800	0.8645737896289717
chr4	181586900	181587900	0.4921561163787093
chr4	181587000	181588000	0.44449305012678775
chr4	181587100	181588100	0.3169941893883459
chr4	181587200	181588200	0.16211109173429727
chr4	181587300	181588300	0.03987546091972748
chr4	181587400	181588400	-0.07089559883523297
chr4	181587500	181588500	0.045631288350685695
chr4	181587600	181588600	0.608836499388149
chr4	181587700	181588700	0.2837383077613019
chr4	181587800	181588800	0.30722849319877965
chr4	181587900	181588900	0.3672245723414784
chr4	181588000	181589000	0.12792735111267212
chr4	181588100	181589100	0.2519777974964562
chr4	181588200	181589200	0.08832993753401018
chr4	181588300	181589300	0.03835171144865037
chr4	181588400	181589400	0.3102901751458776
chr4	181588500	181589500	-0.462339841849414
chr4	181588600	181589600	-1.789783598919011
chr4	181588700	181589700	-1.8766664847914367
chr4	181588800	181589800	-1.4813551585036284
chr4	181588900	181589900	-2.5062981559093225
chr4	181589000	181590000	-2.211310121975187
chr4	181589100	181590100	-2.403566980461352
chr4	181589200	181590200	-2.3396396998959257
chr4	181589300	181590300	-2.17560696526284
chr4	181589400	181590400	-2.2799757326536505
chr4	181589500	181590500	-1.5444270277392305
chr4	181589600	181590600	-0.4389930078872008
chr4	181589700	181590700	-0.5036148621149616
chr4	181589800	181590800	-0.8608603191936182
chr4	181589900	181590900	-0.21183676515147828
chr4	181590000	181591000	-0.41907087827491296
chr4	181590100	181591100	-0.2723487809508322
chr4	181590200	181591200	-0.1407367303128253
chr4	181590300	181591300	-0.7755250273723786
chr4	181590400	181591400	-1.1256231453523573
chr4	181590500	181591500	-1.5353913271710042
chr4	181590600	181591600	-1.5029937820915988
chr4	181590700	181591700	-0.7561507086523299
chr4	181590800	181591800	-1.650890160316176
chr4	181590900	181591900	-1.162267161686206
chr4	181591000	181592000	-0.8883234583268851
chr4	181591100	181592100	-0.6573385088091246
chr4	181591200	181592200	-0.9296119194808368
chr4	181591300	181592300	-0.2473001848963141
chr4	181593400	181594400	-1.0015746641562169
chr4	181593500	181594500	-0.3064543842325269
chr4	181593600	181594600	0.120150004243837
chr4	181593700	181594700	-0.3080279518007169
chr4	181593800	181594800	-0.447362446830868
chr4	181593900	181594900	-0.9477561930678932
chr4	181594000	181595000	-1.1459950465254622
chr4	181594100	181595100	-0.8188728921653268
chr4	181594200	181595200	-0.4932980083331545
chr4	181594300	181595300	-0.515546014941532
chr4	181594400	181595400	-0.10882798072547814
chr4	181595500	181596500	-0.07902260174718015
chr4	181595600	181596600	-0.4476792429599292
chr4	181595700	181596700	-0.12498917873301015
chr4	181595800	181596800	-0.02456523552722216
chr4	181595900	181596900	-0.3515173775414031
chr4	181596000	181597000	-0.7674064493273604
chr4	181596100	181597100	-1.2704593427428674
chr4	181596200	181597200	-1.1715077165025214
chr4	181596300	181597300	-1.3674109936683607
chr4	181596400	181597400	-0.8057384437688699
chr4	181596500	181597500	-0.9307440298961084
chr4	181596600	181597600	-0.6902561272447474
chr4	181596700	181597700	-0.25717694115417
chr4	181596800	181597800	-0.4325088740082984
chr4	181596900	181597900	-0.1740806296908258
chr4	181597000	181598000	-0.15564747101067825
chr4	181597100	181598100	-0.04747571666663655
chr4	181597200	181598200	-0.07583362234589429
chr4	181597300	181598300	-0.6424992907111622
chr4	181597400	181598400	-1.190468113903531
chr4	181597500	181598500	-1.2271413380091678
chr4	181597600	181598600	-1.3590284234477743
chr4	181597700	181598700	-1.5863748853238675
chr4	181597800	181598800	-1.30141833521572
chr4	181597900	181598900	-1.6622334965250043
chr4	181598000	181599000	-1.9681960277799904
chr4	181598100	181599100	-1.8594506756457945
chr4	181598200	181599200	-1.7714979790826308
chr4	181598300	181599300	-1.4328167750086374
chr4	181598400	181599400	-1.070674761570967
chr4	181598500	181599500	-1.2233309565694792
chr4	181598600	181599600	-1.0247492750453284
chr4	181598700	181599700	-1.3889923734948264
chr4	181598800	181599800	-1.3265163638670154
chr4	181598900	181599900	-1.3676580394374571
chr4	181599000	181600000	-0.9462034914403916
chr4	181599100	181600100	-1.0953578308382683
chr4	181599500	181600500	-0.7493639220808922
chr4	181599600	181600600	-0.9388037520661164
chr4	181599700	181600700	-0.6336528948930924
chr4	181599800	181600800	-0.6515071605023337
chr4	181600200	181601200	-0.4930892248635322
chr4	181600300	181601300	0.3501032023866224
chr4	181600400	181601400	0.03234388839072335
chr4	181600500	181601500	-0.21799025846822426
chr4	181600600	181601600	-0.9102269922232948
chr4	181600700	181601700	-1.4678343054151275
chr4	181600800	181601800	-1.1518436375951424
chr4	181600900	181601900	-1.175635296789181
chr4	181601000	181602000	-1.182681598602601
chr4	181601100	181602100	-0.9649770893537696
chr4	181601200	181602200	-0.6253337044590906
chr4	181601300	181602300	-1.5426128561625505
chr4	181601400	181602400	-0.9050655254621404
chr4	181601500	181602500	-0.9430030039996936
chr4	181601600	181602600	-0.7061782088251023
chr4	181601700	181602700	-0.9325700986104086
chr4	181601800	181602800	-1.2582268692617689
chr4	181601900	181602900	-1.1497247286437258
chr4	181602000	181603000	-1.2613694991920323
chr4	181602100	181603100	-0.7003390785667231
chr4	181602200	181603200	-0.7872496148427383
chr4	181602300	181603300	-0.0757988727712454
chr4	181602400	181603400	-0.4404211628937045
chr4	181602500	181603500	-0.6294408052210664
chr4	181602600	181603600	-0.4383402751315582
chr4	181602700	181603700	-0.5212502096076322
chr4	181602800	181603800	-0.2944877164942292
chr4	181602900	181603900	-0.08632842918067359
chr4	181603000	181604000	-0.15825489998960712
chr4	181603100	181604100	-1.027216900186418
chr4	181603200	181604200	-2.9317446543944445
chr4	181603300	181604300	-4.465032269670093
chr4	181603400	181604400	-4.493798129797886
chr4	181603500	181604500	-4.610178397006406
chr4	181603600	181604600	-4.29636031609246
chr4	181603700	181604700	-3.425793396943374
chr4	181603800	181604800	-3.6973933240659376
chr4	181603900	181604900	-4.0585879314320525
chr4	181604000	181605000	-3.9819104157531884
chr4	181604100	181605100	-4.229071527632577
chr4	181604200	181605200	-2.856828593035148
chr4	181604300	181605300	-1.2139546049458805
chr4	181604400	181605400	-1.377266891173968
chr4	181604500	181605500	-0.592341024919287
chr4	181604600	181605600	-0.08605297077632355
chr4	181604900	181605900	-1.2110503503417367
chr4	181605400	181606400	0.6920341390073266
chr4	181605500	181606500	-0.20916747671235505
chr4	181605600	181606600	-0.3251767868120494
chr4	181605700	181606700	-0.7238882931399829
chr4	181605800	181606800	-0.05138130375169222
chr4	181605900	181606900	0.5970599204136701
chr4	181606000	181607000	0.6191702499089009
chr4	181606100	181607100	0.7263607818386532
chr4	181606200	181607200	0.2285758665516901
chr4	181606300	181607300	-0.0479897742109302
chr4	181606400	181607400	-0.32801945234473345
chr4	181606500	181607500	0.8029218240341313
chr4	181606600	181607600	-0.19498724077470025
chr4	181606700	181607700	0.30936475436261496
chr4	181606800	181607800	0.7441357667717484
chr4	181606900	181607900	0.2060452428352164
chr4	181607000	181608000	0.36204902373971576
chr4	181607100	181608100	0.736135244819258
chr4	181607200	181608200	0.6052184076579125
chr4	181607300	181608300	0.9067608324121548
chr4	181607400	181608400	0.4431431254622061
chr4	181607500	181608500	-0.29794014921004525
chr4	181607600	181608600	-0.25159197949972834
chr4	181607700	181608700	-0.4579105836095742
chr4	181607800	181608800	-0.8492598747685418
chr4	181607900	181608900	-0.5686819044904703
chr4	181608000	181609000	-1.3310456998605094
chr4	181608100	181609100	-1.6508085456395358
chr4	181608200	181609200	-1.3308439119236437
chr4	181608300	181609300	-1.7088450361754368
chr4	181608400	181609400	-1.4391848796597988
chr4	181608500	181609500	-1.4475005068954288
chr4	181608600	181609600	-1.1078635173628262
chr4	181608700	181609700	-0.8779598661269687
chr4	181608800	181609800	-1.3277725536262726
chr4	181608900	181609900	-1.7657546203236698
chr4	181609000	181610000	-1.1565881732606453
chr4	181609100	181610100	-1.138817382274988
chr4	181609200	181610200	-1.900222983208902
chr4	181609300	181610300	-2.104152070652113
chr4	181609400	181610400	-1.5592572843765342
chr4	181609500	181610500	-2.106673658640333
chr4	181609600	181610600	-1.1841241052326152
chr4	181609700	181610700	-1.5864206169742552
chr4	181609800	181610800	-1.3794441249278566
chr4	181609900	181610900	-0.8287343539028872
chr4	181610000	181611000	-0.7387238693010201
chr4	181610100	181611100	-0.7691488501566106
chr4	181610200	181611200	-0.07776655782640071
chr4	181610300	181611300	-0.18209797111723125
chr4	181610400	181611400	-0.24212776872098105
chr4	181610500	181611500	0.10814540282287176
chr4	181610600	181611600	-0.6051607280604727
chr4	181610700	181611700	-0.055324417492635135
chr4	181610800	181611800	-0.34312581887274524
chr4	181610900	181611900	-0.5921577778152739
chr4	181611000	181612000	-0.5562699746415017
chr4	181611100	181612100	-0.5143126897625392
chr4	181611200	181612200	-0.6668455172295782
chr4	181611300	181612300	-0.2406373630544103
chr4	181612200	181613200	-0.14188679207340654
chr4	181612300	181613300	-0.5085011966634181
chr4	181612400	181613400	0.07451548133051937
chr4	181612500	181613500	0.7355640793066248
chr4	181612600	181613600	0.5456227508564141
chr4	181612700	181613700	0.3337349830133522
chr4	181612800	181613800	0.3732391444920931
chr4	181612900	181613900	0.3211549158097685
chr4	181613000	181614000	0.39956521321376887
chr4	181613100	181614100	0.5488424261946735
chr4	181613200	181614200	0.988665403490468
chr4	181613300	181614300	1.80985747320358
chr4	181613400	181614400	1.2743796252920587
chr4	181613500	181614500	0.6785166560171786
chr4	181613600	181614600	0.6561933758207771
chr4	181613700	181614700	0.7333850737713459
chr4	181613800	181614800	0.7283556044380757
chr4	181613900	181614900	0.4250871853263642
chr4	181614000	181615000	0.3971989983699214
chr4	181614100	181615100	-0.1615340585199859
chr4	181614200	181615200	-0.2545463509991978
chr4	181614300	181615300	-0.3837316637355225
chr4	181614400	181615400	0.3299106820848404
chr4	181614500	181615500	0.030597151652061425
chr4	181614600	181615600	0.3972544725474464
chr4	181614700	181615700	0.18115477095593333
chr4	181614800	181615800	0.13534193905202035
chr4	181614900	181615900	0.5580130176172563
chr4	181615000	181616000	0.23419204112942407
chr4	181615100	181616100	0.6843667628872802
chr4	181615200	181616200	0.3876820602799424
chr4	181615300	181616300	0.08995018246901977
chr4	181616300	181617300	1.3399110094440825
chr4	181616400	181617400	1.0355253418152608
chr4	181616500	181617500	0.9411688399926011
chr4	181616600	181617600	0.6063222482183525
chr4	181616700	181617700	0.4260326084315144
chr4	181616800	181617800	0.5618615397781261
chr4	181616900	181617900	0.6829993455470346
chr4	181617000	181618000	0.553503240946003
chr4	181617100	181618100	0.6320554992412126
chr4	181617200	181618200	1.2519218472994804
chr4	181617300	181618300	0.4269299097400559
chr4	181617400	181618400	0.022867279703975386
chr4	181617500	181618500	-0.07901678383753055
chr4	181617600	181618600	0.17463985096706813
chr4	181617700	181618700	0.3852991532433429
chr4	181617800	181618800	0.4653097076433251
chr4	181617900	181618900	0.43126462472531296
chr4	181618000	181619000	0.5280999376497675
chr4	181618100	181619100	1.1725296866857808
chr4	181618200	181619200	1.097087187762812
chr4	181618300	181619300	1.076902602845882
chr4	181618400	181619400	0.9885803827647204
chr4	181618500	181619500	1.00764143608158
chr4	181618600	181619600	0.6173461746134801
chr4	181618700	181619700	1.1773885498876868
chr4	181618800	181619800	0.6462557423518235
chr4	181618900	181619900	0.8757371814708791
chr4	181619000	181620000	0.6802121366991464
chr4	181619100	181620100	0.035391908373462524
chr4	181619200	181620200	0.2927618822706137
chr4	181619300	181620300	1.1842889590364376
chr4	181619400	181620400	1.65562061749054
chr4	181619500	181620500	1.7540206522215225
chr4	181619600	181620600	1.9229888687310368
chr4	181619700	181620700	1.0322137310210775
chr4	181619800	181620800	1.3500616469039743
chr4	181619900	181620900	1.0268899845624146
chr4	181620000	181621000	1.6585185565213965
chr4	181620100	181621100	2.05400996768659
chr4	181620200	181621200	1.065627392566487
chr4	181620300	181621300	0.3859868121382939
chr4	181620400	181621400	0.4895690237055152
chr4	181620500	181621500	-0.12115866741122415
chr4	181620600	181621600	-0.13563183762855335
chr4	181620700	181621700	-0.5471949809952356
chr4	181620800	181621800	-0.7391078238446481
chr4	181620900	181621900	0.029029180309058582
chr4	181621000	181622000	-0.38990538152093734
chr4	181621100	181622100	-0.6208919965820385
chr4	181621200	181622200	-0.7067125396143492
chr4	181621300	181622300	-1.2853049081239318
chr4	181621400	181622400	-2.295181436612346
chr4	181621500	181622500	-1.9855343498440667
chr4	181621600	181622600	-1.8802977692369869
chr4	181621700	181622700	-1.7868966421025907
chr4	181621800	181622800	-1.3656629764285182
chr4	181621900	181622900	-2.1046410224455707
chr4	181622000	181623000	-2.1477816545913617
chr4	181622100	181623100	-2.3734968084657417
chr4	181622200	181623200	-2.243859591249876
chr4	181622300	181623300	-1.5564375589954362
chr4	181624500	181625500	0.6260671436725751
chr4	181624600	181625600	0.9035401201700524
chr4	181624700	181625700	0.8869044285271079
chr4	181624800	181625800	1.4784386406035643
chr4	181624900	181625900	1.0492761009172995
chr4	181625000	181626000	1.0953556557352957
chr4	181625100	181626100	0.9781370728307808
chr4	181625200	181626200	1.3087867291908153
chr4	181625300	181626300	0.7577472269004693
chr4	181625400	181626400	-0.02606159110324164
chr4	181625500	181626500	-0.4404563894688013
chr4	181625600	181626600	-1.7465981377444846
chr4	181625700	181626700	-1.6298431461566516
chr4	181625800	181626800	-2.0337132612273683
chr4	181625900	181626900	-1.8270279549414823
chr4	181626000	181627000	-1.5115623335663104
chr4	181626100	181627100	-1.585048980942802
chr4	181626200	181627200	-1.6261997656368017
chr4	181626300	181627300	-2.328566739717276
chr4	181626400	181627400	-1.6907019563385128
chr4	181626500	181627500	-1.4864520100379874
chr4	181626600	181627600	-0.4543609315627004
chr4	181626700	181627700	-0.17635630879068634
chr4	181626800	181627800	-0.5808051286057598
chr4	181626900	181627900	-1.2930991688791806
chr4	181627000	181628000	-1.7830864445560777
chr4	181627100	181628100	-1.9142567150560712
chr4	181627200	181628200	-2.085501691107988
chr4	181627300	181628300	-1.5934809055388603
chr4	181627400	181628400	-1.6096724617409497
chr4	181627500	181628500	-1.3988407458631649
chr4	181627600	181628600	-1.7328662544903313
chr4	181627700	181628700	-2.5989238109662054
chr4	181627800	181628800	-2.8362595454033808
chr4	181627900	181628900	-2.6817317979183115
chr4	181628000	181629000	-3.9380900479041006
chr4	181628100	181629100	-3.114230567054547
chr4	181628200	181629200	-3.3266548713462316
chr4	181628300	181629300	-3.921427420253189
chr4	181628400	181629400	-3.7487444067443176
chr4	181628500	181629500	-4.227381020465133
chr4	181628600	181629600	-3.962830703953424
chr4	181628700	181629700	-3.937818948629885
chr4	181628800	181629800	-3.9688445590156736
chr4	181628900	181629900	-4.373338637544942
chr4	181629000	181630000	-3.593977577164965
chr4	181629100	181630100	-4.630953148932761
chr4	181629200	181630200	-4.143725912957613
chr4	181629300	181630300	-3.7963893975334932
chr4	181629400	181630400	-3.9406051767004255
chr4	181629500	181630500	-3.3454897553781624
chr4	181629600	181630600	-3.56613973183947
chr4	181629700	181630700	-3.5508262901604115
chr4	181629800	181630800	-3.6320178841342345
chr4	181629900	181630900	-2.699000027347012
chr4	181630000	181631000	-2.692303010893616
chr4	181630100	181631100	-2.5001965057183284
chr4	181630200	181631200	-2.8390963743848983
chr4	181630300	181631300	-2.5405617702496093
chr4	181630400	181631400	-1.7389542924544032
chr4	181630500	181631500	-1.8397431421854469
chr4	181630600	181631600	-1.527182988635206
chr4	181630700	181631700	-1.3311535406527566
chr4	181630800	181631800	-0.550089785349684
chr4	181630900	181631900	-0.6376750820759646
chr4	181631000	181632000	-0.7290131623067937
chr4	181631100	181632100	0.003997168006383918
chr4	181631200	181632200	0.3559263626247059
chr4	181631300	181632300	0.5709119605050443
chr4	181631400	181632400	-0.10640060269393606
chr4	181631500	181632500	0.4488206768087472
chr4	181631600	181632600	0.8038554847893941
chr4	181631700	181632700	0.7911341663688405
chr4	181631800	181632800	0.8156942479757875
chr4	181631900	181632900	0.5099271121109468
chr4	181632000	181633000	1.1331638098291794
chr4	181632100	181633100	0.7692464050166467
chr4	181632200	181633200	0.8469385448516559
chr4	181632300	181633300	0.5905249416571511
chr4	181632400	181633400	0.5885859756376318
chr4	181632500	181633500	0.7706420294789595
chr4	181632600	181633600	0.190181011031156
chr4	181632700	181633700	0.06671593388228644
chr4	181632800	181633800	-0.3703098663477141
chr4	181632900	181633900	-0.10971605402543848
chr4	181633000	181634000	-0.4274597343815018
chr4	181633100	181634100	-0.24397680719622555
chr4	181633200	181634200	-0.4879303726806104
chr4	181633300	181634300	-1.6962145688475552
chr4	181633400	181634400	-1.1221664076058149
chr4	181634500	181635500	-0.5908829480718302
chr4	181634600	181635600	-0.23257205014501706
chr4	181634700	181635700	0.08935208473189467
chr4	181634800	181635800	-0.08318134205054176
chr4	181634900	181635900	0.09002120020728653
chr4	181635000	181636000	0.28780991691270685
chr4	181635100	181636100	-0.2273179220214337
chr4	181635200	181636200	0.311260950242822
chr4	181635300	181636300	0.8491932648764696
chr4	181635400	181636400	0.6215558442493934
chr4	181635500	181636500	1.2682254760752405
chr4	181635600	181636600	1.082566256067684
chr4	181635700	181636700	0.7364587429433447
chr4	181635800	181636800	0.4159358081707433
chr4	181635900	181636900	0.3318344643183763
chr4	181636000	181637000	0.5937571315087398
chr4	181636100	181637100	1.0337216532446936
chr4	181636200	181637200	0.5668925845331149
chr4	181636300	181637300	-0.29287724143914395
chr4	181636400	181637400	-0.14236897205306806
chr4	181636500	181637500	-0.7787925674781819
chr4	181637000	181638000	-0.08029972865300951
chr4	181637100	181638100	0.3848667264477421
chr4	181637200	181638200	0.175888452337032
chr4	181637300	181638300	0.0784216908782869
chr4	181637400	181638400	-0.17182569809349785
chr4	181637500	181638500	-0.16738922667343464
chr4	181637600	181638600	-0.10191150746160774
chr4	181637700	181638700	-0.6443684430583183
chr4	181637800	181638800	-0.6921581254980548
chr4	181637900	181638900	-0.6741730674091282
chr4	181638000	181639000	-0.6014494930528473
chr4	181638100	181639100	-0.7142009362413659
chr4	181638200	181639200	-0.5576065177500205
chr4	181638300	181639300	-0.2619587942343683
chr4	181638400	181639400	-0.14199688611068145
chr4	181638500	181639500	0.32122350934768024
chr4	181638600	181639600	0.3425973545608512
chr4	181638700	181639700	0.7245807691724216
chr4	181638800	181639800	0.8406411360495453
chr4	181638900	181639900	1.0299899292940191
chr4	181639000	181640000	1.4424284201866049
chr4	181639100	181640100	0.9514562297834996
chr4	181639200	181640200	0.7612755451623442
chr4	181639300	181640300	0.1904485917065424
chr4	181639400	181640400	-0.10478227345747863
chr4	181639500	181640500	-0.5931344550000364
chr4	181639600	181640600	-0.4684458769392391
chr4	181639700	181640700	0.022582268074867573
chr4	181639800	181640800	-0.1181938087462296
chr4	181639900	181640900	-0.1485652768160966
chr4	181640000	181641000	-0.6446204496734081
chr4	181640100	181641100	-0.31915188612316403
chr4	181640200	181641200	-0.12049716455666334
chr4	181640300	181641300	0.5551701076276156
chr4	181640400	181641400	1.2072248818613056
chr4	181641900	181642900	-1.4108100129862573
chr4	181642000	181643000	-1.095821356001982
chr4	181642100	181643100	-1.0890499293330551
chr4	181642200	181643200	-0.3508892160044668
chr4	181642300	181643300	0.009019271663013624
chr4	181642400	181643400	0.4376444787676251
chr4	181642500	181643500	0.09023294279629797
chr4	181644100	181645100	-2.3144582034858185
chr4	181644200	181645200	-1.850371204228124
chr4	181644300	181645300	-1.5818963581455154
chr4	181644400	181645400	-1.4222063753804548
chr4	181644500	181645500	-0.26215893122735845
chr4	181644600	181645600	-0.7748784109311838
chr4	181644700	181645700	-0.788302533440703
chr4	181644800	181645800	-0.6481788522221005
chr4	181644900	181645900	-0.28074174973095384
chr4	181645000	181646000	0.2004215748450179
chr4	181645100	181646100	1.1424878159630685
chr4	181645200	181646200	1.247276341826039
chr4	181645300	181646300	1.4405145882247137
chr4	181645400	181646400	1.2546846851548359
chr4	181645500	181646500	0.8593128613834942
chr4	181645600	181646600	0.7429436981812813
chr4	181645700	181646700	0.7731798108585453
chr4	181645800	181646800	1.1978241900709612
chr4	181645900	181646900	0.5487423283535875
chr4	181646000	181647000	0.10531174749310572
chr4	181646100	181647100	-0.4104589609998688
chr4	181646200	181647200	-0.24592690157117386
chr4	181646300	181647300	-0.16103335863827056
chr4	181646400	181647400	-0.0765569317775977
chr4	181646500	181647500	-0.47738814325435
chr4	181646600	181647600	-0.3084259370871694
chr4	181646700	181647700	-0.4862056770952293
chr4	181646800	181647800	-0.3468459289435061
chr4	181646900	181647900	0.1279427271232519
chr4	181647000	181648000	-0.0965637871430838
chr4	181647100	181648100	0.004946042183387454
chr4	181647200	181648200	-0.4380149328215828
chr4	181647300	181648300	-0.7107074634791604
chr4	181647400	181648400	-0.6019588762546101
chr4	181647500	181648500	-0.5072105667327392
chr4	181647600	181648600	-0.3847968840528631
chr4	181647700	181648700	-0.7031974467037221
chr4	181647800	181648800	-0.9895193946451932
chr4	181647900	181648900	-0.7164043459920165
chr4	181648000	181649000	0.10493795262875197
chr4	181648100	181649100	-0.11696180968863296
chr4	181648200	181649200	-0.04188872077224538
chr4	181648300	181649300	-0.32693058553098875
chr4	181648400	181649400	-0.3452430012536506
chr4	181648500	181649500	0.5199144277800141
chr4	181648600	181649600	0.6894332504047616
chr4	181648700	181649700	1.0598282237882424
chr4	181648800	181649800	1.6053990137700662
chr4	181648900	181649900	1.0764193815960237
chr4	181649000	181650000	1.0859863951270177
chr4	181649100	181650100	1.3956949923014808
chr4	181649200	181650200	1.5523378393853873
chr4	181649300	181650300	1.7444368506901584
chr4	181649400	181650400	2.039744285439804
chr4	181649500	181650500	1.5294474278153416
chr4	181649600	181650600	1.3808173191479989
chr4	181649700	181650700	0.6740893237517036
chr4	181649800	181650800	0.01585646551770748
chr4	181649900	181650900	0.1586583526631931
chr4	181650000	181651000	0.044266364368090526
chr4	181650100	181651100	-0.6449018590291493
chr4	181650200	181651200	-0.7462446905768935
chr4	181650300	181651300	-0.4677962457764328
chr4	181650400	181651400	-0.6172370637167738
chr4	181650500	181651500	-0.987480516281514
chr4	181650600	181651600	-0.3927577684397995
chr4	181650700	181651700	0.0027334184774464127
chr4	181650800	181651800	-0.1251976552231774
chr4	181650900	181651900	0.3736508179180677
chr4	181651000	181652000	0.28098504242168587
chr4	181651100	181652100	0.8577015393230468
chr4	181652200	181653200	0.5702333292531883
chr4	181652300	181653300	0.2160549974086648
chr4	181652400	181653400	0.4809723711896281
chr4	181652500	181653500	0.7309491987803897
chr4	181652600	181653600	0.5307479540332025
chr4	181652700	181653700	0.07096396786271149
chr4	181652800	181653800	0.15794253436382558
chr4	181652900	181653900	0.4935131797356072
chr4	181653000	181654000	0.720449067344636
chr4	181653100	181654100	0.5360668249702403
chr4	181653200	181654200	0.06564254631791933
chr4	181654800	181655800	-0.8777440631270763
chr4	181654900	181655900	-1.009455338627174
chr4	181655000	181656000	-0.7800815247878574
chr4	181655100	181656100	-0.3512567949405043
chr4	181655200	181656200	-0.7340215664203217
chr4	181655300	181656300	-0.7250657650419456
chr4	181655400	181656400	-0.6678664438367159
chr4	181655500	181656500	-0.4253942202814879
chr4	181655600	181656600	-1.3991911264585657
chr4	181655700	181656700	-1.0325033035373563
chr4	181655800	181656800	-1.2759103345035494
chr4	181655900	181656900	-1.2786259958857351
chr4	181656000	181657000	-1.503808177259799
chr4	181656100	181657100	-1.3643617318014638
chr4	181656200	181657200	-1.2003413787431128
chr4	181656300	181657300	-1.2225897948968787
chr4	181656400	181657400	-1.4481966414621747
chr4	181657200	181658200	-2.0693708176531
chr4	181657300	181658300	-1.7078201230258636
chr4	181657400	181658400	-1.2250094140844758
chr4	181657500	181658500	-1.2975605416561125
chr4	181657600	181658600	-1.0753239847032852
chr4	181657700	181658700	-1.2813332461886662
chr4	181657800	181658800	-1.2858572412513538
chr4	181657900	181658900	-0.5059024653401683
chr4	181658000	181659000	0.18910342247408674
chr4	181658100	181659100	0.5018614527732066
chr4	181658200	181659200	0.8765086035963008
chr4	181658300	181659300	0.8408246257082713
chr4	181658400	181659400	0.7874643368930196
chr4	181658500	181659500	0.3190441864161153
chr4	181658600	181659600	0.08165203648831933
chr4	181658700	181659700	0.17941640500955874
chr4	181658800	181659800	0.15137308737141064
chr4	181658900	181659900	-0.1166539698359932
chr4	181659000	181660000	-0.5813557356576374
chr4	181659100	181660100	-0.7122733974121188
chr4	181659200	181660200	-0.6319141840457481
chr4	181659300	181660300	-1.1702725692693223
chr4	181659400	181660400	-1.108499018976107
chr4	181659500	181660500	-0.7939245118162814
chr4	181659600	181660600	-0.6946690064178801
chr4	181659700	181660700	-0.5602025136916613
chr4	181659800	181660800	-0.5019246848238742
chr4	181659900	181660900	-0.6976712425385666
chr4	181660000	181661000	-1.0473872656242633
chr4	181660100	181661100	-1.3450684645266504
chr4	181661000	181662000	0.013146053072165695
chr4	181661100	181662100	0.05966466857546041
chr4	181661200	181662200	0.2989831382601404
chr4	181661300	181662300	-0.3568345816299381
chr4	181661400	181662400	-1.1125389687120484
chr4	181661500	181662500	-1.221750934081137
chr4	181661600	181662600	-0.8252785431557352
chr4	181661700	181662700	-0.962364336039008
chr4	181661800	181662800	-0.7010965919460519
chr4	181661900	181662900	-0.43580324333187503
chr4	181662000	181663000	-0.10457194216010403
chr4	181662100	181663100	0.2178842467260288
chr4	181662200	181663200	-0.3096830133461626
chr4	181662300	181663300	-0.1915112010103926
chr4	181662400	181663400	0.9209337863061556
chr4	181662500	181663500	0.4369105722161169
chr4	181662600	181663600	0.0575102680121018
chr4	181662700	181663700	-0.5358220634331727
chr4	181662800	181663800	-0.984434935437226
chr4	181662900	181663900	-0.9053789581475284
chr4	181663000	181664000	-0.976066809143311
chr4	181663100	181664100	-1.40387020151331
chr4	181663200	181664200	-1.0824330879307686
chr4	181663300	181664300	-0.41641586372147377
chr4	181663400	181664400	-0.7728879801396465
chr4	181663500	181664500	0.4562265246321256
chr4	181663600	181664600	0.7511232852141961
chr4	181663700	181664700	1.2388850075311684
chr4	181663800	181664800	1.4838240436203929
chr4	181663900	181664900	1.1477180208058624
chr4	181664000	181665000	0.8299540058747853
chr4	181664100	181665100	0.9418975513891404
chr4	181664200	181665200	1.7725959104030804
chr4	181665700	181666700	-1.9216514429255864
chr4	181665800	181666800	-1.5277594638784229
chr4	181665900	181666900	-1.0716865367896855
chr4	181666000	181667000	-0.49934521064031323
chr4	181666100	181667100	-0.5237315361969607
chr4	181666200	181667200	-1.189684471642918
chr4	181666300	181667300	-1.3224802323655438
chr4	181666400	181667400	-1.8384818389733963
chr4	181666500	181667500	-1.5423429641862707
chr4	181666600	181667600	-1.790081349058373
chr4	181666700	181667700	-1.4066322178315471
chr4	181666800	181667800	-2.073102256288245
chr4	181666900	181667900	-2.5524076979340413
chr4	181667000	181668000	-2.777547851238045
chr4	181667100	181668100	-3.1459708686807284
chr4	181667200	181668200	-2.458307216347212
chr4	181667300	181668300	-2.4939672097642283
chr4	181667400	181668400	-2.5180586577648882
chr4	181667500	181668500	-2.1260152815894737
chr4	181667600	181668600	-2.1698994509739573
chr4	181667700	181668700	-2.0926915335699663
chr4	181667800	181668800	-1.5143064625661666
chr4	181667900	181668900	-1.1167754327455242
chr4	181668000	181669000	-1.645324854854741
chr4	181668100	181669100	-1.1523584027373428
chr4	181668200	181669200	-1.2217242068520635
chr4	181668300	181669300	-1.121118972809179
chr4	181668400	181669400	-1.0285427163250978
chr4	181668500	181669500	-1.4787481355448138
chr4	181668600	181669600	-1.44594813238159
chr4	181668700	181669700	-1.7522628584677746
chr4	181668800	181669800	-1.7902781572175923
chr4	181668900	181669900	-2.219560312082298
chr4	181669000	181670000	-1.7554954706342938
chr4	181669100	181670100	-2.1804940595120748
chr4	181669200	181670200	-2.0307230986765763
chr4	181669300	181670300	-1.9024519028062998
chr4	181669400	181670400	-1.1905695290972145
chr4	181669500	181670500	-1.2891210628399137
chr4	181669600	181670600	-1.184968157792693
chr4	181669700	181670700	-1.0721532043975155
chr4	181669800	181670800	-1.1824302345133408
chr4	181669900	181670900	-1.0074916722678198
chr4	181670000	181671000	-1.3268339024949967
chr4	181670100	181671100	-0.5176315471296868
chr4	181670200	181671200	-0.7218437502044313
chr4	181670300	181671300	-0.5132567739485889
chr4	181670400	181671400	-0.9611933209655724
chr4	181670500	181671500	-0.8097264790162494
chr4	181670600	181671600	-0.2795652008771962
chr4	181670700	181671700	0.04823970279125952
chr4	181670800	181671800	0.05734529043572911
chr4	181670900	181671900	0.43293734653277655
chr4	181671000	181672000	-0.0821043194841906
chr4	181671100	181672100	-0.04181525712565157
chr4	181671200	181672200	-0.29993194709551513
chr4	181671300	181672300	-0.31432493125539995
chr4	181671400	181672400	-0.2645195035013138
chr4	181671500	181672500	0.1050919326608062
chr4	181671600	181672600	0.0718625131826896
chr4	181671700	181672700	0.3781710208920033
chr4	181671800	181672800	0.3219385964102777
chr4	181671900	181672900	-0.1234702407353828
chr4	181672000	181673000	0.2734847774159782
chr4	181672100	181673100	-0.44691936412255984
chr4	181672200	181673200	-0.03404281417532107
chr4	181672300	181673300	-0.16241193442134402
chr4	181672400	181673400	0.14194121780599947
chr4	181672500	181673500	-0.2380168409709625
chr4	181672600	181673600	-0.2934397072360955
chr4	181672700	181673700	-0.9399783792287862
chr4	181673200	181674200	-1.068644420322535
chr4	181673300	181674300	-0.816019927457456
chr4	181673400	181674400	-0.8230764957432322
chr4	181673500	181674500	-1.2743851318474284
chr4	181673600	181674600	-1.2083750169940677
chr4	181673700	181674700	-0.6150172492923821
chr4	181673800	181674800	-0.4549314305088794
chr4	181673900	181674900	-1.1156307738652806
chr4	181674000	181675000	-0.7336300349191068
chr4	181674100	181675100	-0.4564060639261762
chr4	181674200	181675200	0.037271794776049784
chr4	181674300	181675300	0.4846087450457382
chr4	181674400	181675400	0.7441512932646518
chr4	181674500	181675500	0.8934339575951936
chr4	181674600	181675600	0.7518660015063034
chr4	181674700	181675700	0.17499780549130395
chr4	181674800	181675800	-0.14061463688900494
chr4	181674900	181675900	0.8030226869392283
chr4	181675000	181676000	0.6047709632891438
chr4	181675100	181676100	0.3429870422134042
chr4	181675200	181676200	0.028645211208967927
chr4	181675300	181676300	-0.4048268586360164
chr4	181675400	181676400	-0.2035236585625014
chr4	181675500	181676500	0.17426403006987592
chr4	181675600	181676600	0.2256856533146211
chr4	181675700	181676700	0.3596341818310432
chr4	181675800	181676800	0.652227356432074
chr4	181675900	181676900	0.3323689143305433
chr4	181676000	181677000	0.1404421330308872
chr4	181677000	181678000	0.3156309261494857
chr4	181677100	181678100	-0.32283976108496915
chr4	181677200	181678200	-0.13389115447087518
chr4	181677300	181678300	-1.4977239823006672
chr4	181677400	181678400	-1.3235167813956683
chr4	181677500	181678500	-1.1051309627744768
chr4	181677600	181678600	-1.5085828931971192
chr4	181677700	181678700	-1.135917790383303
chr4	181677800	181678800	-1.4203880200622818
chr4	181678800	181679800	-0.6578942427699899
chr4	181678900	181679900	0.05239425661050666
chr4	181680000	181681000	-1.3047971660049253
chr4	181680100	181681100	-1.4653237816921465
chr4	181680200	181681200	-1.936085414241704
chr4	181680300	181681300	-1.9570577243195288
chr4	181680400	181681400	-2.1825956342217885
chr4	181680500	181681500	-2.373021543407871
chr4	181680600	181681600	-2.6529958198501156
chr4	181680700	181681700	-2.4375087945978264
chr4	181680800	181681800	-2.366471548279192
chr4	181680900	181681900	-1.662041715607815
chr4	181681000	181682000	-1.2107956558507127
chr4	181681100	181682100	-0.7719532420947792
chr4	181681200	181682200	-0.058187181139162526
chr4	181681300	181682300	-0.14809295981323567
chr4	181681400	181682400	0.15307151493881532
chr4	181681500	181682500	0.11535739429183273
chr4	181681600	181682600	0.01739560861453631
chr4	181681700	181682700	0.0779847930291175
chr4	181681800	181682800	-0.11888865651594895
chr4	181681900	181682900	-0.2693531385731293
chr4	181682000	181683000	-0.9074628937624174
chr4	181682100	181683100	-0.6862246659697392
chr4	181682200	181683200	-1.4497916061250924
chr4	181682300	181683300	-0.9175206065419382
chr4	181682400	181683400	-1.0241463194163338
chr4	181682500	181683500	-0.9587900394413792
chr4	181682600	181683600	-1.030100768577771
chr4	181682700	181683700	-0.8155814622061424
chr4	181682800	181683800	-0.28508355787174106
chr4	181682900	181683900	-0.28218646042945794
chr4	181683000	181684000	-0.15528798844906994
chr4	181683100	181684100	-1.0337540123253646
chr4	181683200	181684200	-0.2312261577601229
chr4	181683300	181684300	-0.5426528883489308
chr4	181683400	181684400	-0.4415901258219997
chr4	181683500	181684500	-0.4618368311798408
chr4	181683600	181684600	0.6364374690242631
chr4	181683700	181684700	0.7119945943016605
chr4	181683800	181684800	1.086439026356511
chr4	181683900	181684900	1.0094886094758069
chr4	181685000	181686000	-1.2889773880476163
chr4	181685100	181686100	-1.7075100676540431
chr4	181685200	181686200	-1.31389339016855
chr4	181685300	181686300	-1.4377935573491554
chr4	181685400	181686400	-1.451459060363398
chr4	181685500	181686500	-1.2060916123610836
chr4	181685600	181686600	-1.1123350691759109
chr4	181685700	181686700	-0.6586976874712691
chr4	181685800	181686800	-0.3860041588557021
chr4	181685900	181686900	-0.6548943093787947
chr4	181686000	181687000	-0.18106153517299325
chr4	181686100	181687100	0.1912781799609629
chr4	181686200	181687200	-0.24778530171686955
chr4	181686300	181687300	-0.06995827051508739
chr4	181686400	181687400	0.27937434987000875
chr4	181686500	181687500	0.235548153110418
chr4	181686600	181687600	1.1703398204943902
chr4	181686700	181687700	0.8253885125326569
chr4	181686800	181687800	0.6683514208549364
chr4	181686900	181687900	1.0683811303832442
chr4	181687000	181688000	1.0513317192801432
chr4	181687100	181688100	0.8857632890892603
chr4	181687200	181688200	0.8173460391592325
chr4	181687300	181688300	1.0686545130177256
chr4	181687400	181688400	0.9109986543067801
chr4	181687500	181688500	0.8569640048552307
chr4	181687600	181688600	0.4465270209862296
chr4	181687700	181688700	0.632400820038681
chr4	181687800	181688800	0.767621747644023
chr4	181687900	181688900	0.11974895352930436
chr4	181690800	181691800	0.1037232602527998
chr4	181690900	181691900	0.15513553183833556
chr4	181691000	181692000	0.49851373561206175
chr4	181691100	181692100	-0.07659964290233309
chr4	181691200	181692200	-0.16384855621433894
chr4	181691300	181692300	-0.33188392571949404
chr4	181691400	181692400	-0.18829884031198052
chr4	181691500	181692500	-0.4354005753682185
chr4	181691600	181692600	0.08254355215171835
chr4	181691700	181692700	0.31137633473741305
chr4	181691800	181692800	0.13923497914585875
chr4	181691900	181692900	0.06998563005470368
chr4	181692000	181693000	-0.35474192075977745
chr4	181692100	181693100	0.444401182008472
chr4	181692200	181693200	0.5975414869139197
chr4	181692300	181693300	0.2340720414720239
chr4	181692400	181693400	0.010209248783493524
chr4	181692500	181693500	0.5237701340144878
chr4	181692600	181693600	-0.2354170139685696
chr4	181692700	181693700	0.0492436228076679
chr4	181692800	181693800	-0.34175708863377424
chr4	181692900	181693900	-0.09844638348879096
chr4	181693000	181694000	0.12558825494529277
chr4	181693100	181694100	-0.4124387634181969
chr4	181693200	181694200	-0.5933970933770715
chr4	181693300	181694300	-0.1110775872614555
chr4	181695200	181696200	-0.7430896125764751
chr4	181695300	181696300	-0.9174977179857526
chr4	181695400	181696400	-0.8806955800909261
chr4	181695500	181696500	-0.8060735298177636
chr4	181695600	181696600	-0.5527307972283924
chr4	181695700	181696700	-1.216478784608342
chr4	181695800	181696800	-0.8067976801637547
chr4	181695900	181696900	-0.6912404973892747
chr4	181696000	181697000	-0.10906726246870427
chr4	181696100	181697100	0.08727995437513733
chr4	181696200	181697200	-0.03698217169471566
chr4	181696300	181697300	0.3231919546985111
chr4	181696400	181697400	0.2727599129761939
chr4	181696500	181697500	0.2281052706616173
chr4	181696600	181697600	-0.5812294577019944
chr4	181696700	181697700	0.3391507219924719
chr4	181696800	181697800	-0.2434437195060831
chr4	181696900	181697900	-0.5572553024503946
chr4	181697000	181698000	-0.37736647500411746
chr4	181697100	181698100	-0.6006970200732931
chr4	181697200	181698200	-0.5901025390883508
chr4	181697300	181698300	-0.9049744163869878
chr4	181698200	181699200	0.5547115834492986
chr4	181698300	181699300	0.5813536721857495
chr4	181698400	181699400	0.3729734101875418
chr4	181699500	181700500	-0.8387125569655505
chr4	181699600	181700600	-0.7028961467388973
chr4	181699700	181700700	-0.7380147139536352
chr4	181699800	181700800	-0.15295458678349816
chr4	181699900	181700900	-0.22455113754637407
chr4	181700000	181701000	0.0654150215142608
chr4	181700100	181701100	0.5249508996405173
chr4	181700200	181701200	-0.20977967660096966
chr4	181700300	181701300	-0.012562136404834856
chr4	181700400	181701400	-0.2515408123428198
chr4	181700500	181701500	-0.06062719672497841
chr4	181700600	181701600	0.4451547171423496
chr4	181700700	181701700	0.5504379260206121
chr4	181700800	181701800	0.06997327356622987
chr4	181700900	181701900	0.28413830163482673
chr4	181701000	181702000	-0.29445342621319015
chr4	181701100	181702100	-0.6570068006979747
chr4	181701200	181702200	-0.4546952768016692
chr4	181701300	181702300	-0.7579461994225833
chr4	181701400	181702400	-0.40019473116322185
chr4	181701500	181702500	-0.618691139503594
chr4	181701600	181702600	-0.7512710513470908
chr4	181701700	181702700	-0.8841365573470271
chr4	181701800	181702800	-1.0411548688895171
chr4	181701900	181702900	-1.049964622137156
chr4	181702000	181703000	-1.2989328018934658
chr4	181702100	181703100	-1.5122695089032383
chr4	181702200	181703200	-0.5086253696852231
chr4	181702300	181703300	-1.0724119533129182
chr4	181702400	181703400	-1.2430523932092157
chr4	181702500	181703500	-0.8922100702838068
chr4	181702600	181703600	-1.4523347068496626
chr4	181702700	181703700	-1.2956926946799014
chr4	181702800	181703800	-1.3736903721004472
chr4	181702900	181703900	-1.602896379422396
chr4	181703000	181704000	-1.2589729699608416
chr4	181703100	181704100	-0.7700672271975161
chr4	181703200	181704200	-1.3628166877961057
chr4	181703300	181704300	-0.5973576404915061
chr4	181703400	181704400	0.14311976947958838
chr4	181703500	181704500	0.3117571199013035
chr4	181703600	181704600	0.4081766321231886
chr4	181703700	181704700	0.3656591071888055
chr4	181703800	181704800	0.5823124565041078
chr4	181703900	181704900	0.539602283217361
chr4	181704000	181705000	1.0735308485156592
chr4	181704100	181705100	0.7810586159723496
chr4	181704200	181705200	0.7566434046479023
chr4	181704300	181705300	1.1385821477737257
chr4	181704400	181705400	0.6963288077590547
chr4	181704500	181705500	0.30553617132294103
chr4	181704600	181705600	0.5389864742822064
chr4	181704700	181705700	0.3669521909556971
chr4	181704800	181705800	0.4987939594956886
chr4	181704900	181705900	0.6904818768378552
chr4	181705000	181706000	0.5717766405581987
chr4	181705100	181706100	0.4355266859031093
chr4	181705200	181706200	0.4536189075374238
chr4	181705300	181706300	-0.08161880360055884
chr4	181705400	181706400	0.17159148485998868
chr4	181705500	181706500	0.15706438068152925
chr4	181705600	181706600	0.2533308504568137
chr4	181705700	181706700	-0.19962924604507887
chr4	181705800	181706800	-0.03845769590625436
chr4	181705900	181706900	-0.4823285825424565
chr4	181706000	181707000	-0.5769492818225442
chr4	181706100	181707100	-0.748898918121853
chr4	181706200	181707200	-1.5822599509845519
chr4	181706300	181707300	-1.6788983923392782
chr4	181706400	181707400	-2.0758030034531667
chr4	181706500	181707500	-1.9997358573422448
chr4	181706600	181707600	-1.893994304886353
chr4	181706700	181707700	-1.5939359005297231
chr4	181706800	181707800	-1.8864502587710408
chr4	181706900	181707900	-1.6037836652144886
chr4	181707000	181708000	-1.6200936445916345
chr4	181707100	181708100	-1.6088081531489749
chr4	181707200	181708200	0.2429795308674078
chr4	181707300	181708300	0.4497156490473028
chr4	181707400	181708400	0.6337746049125127
chr4	181707500	181708500	0.3240528809894966
chr4	181707600	181708600	-0.0008958305022986926
chr4	181707700	181708700	-0.7403466875470098
chr4	181707800	181708800	-0.751825776477922
chr4	181707900	181708900	-0.1069044071826612
chr4	181708000	181709000	0.46430698604614096
chr4	181708100	181709100	0.6347198419207079
chr4	181708200	181709200	-0.43566206572734006
chr4	181708300	181709300	-0.4168571936504801
chr4	181708400	181709400	-0.5581555381356945
chr4	181708500	181709500	-0.307923450041259
chr4	181708600	181709600	-0.18327875565120613
chr4	181708700	181709700	0.5717840717385704
chr4	181708800	181709800	0.7780800328405426
chr4	181708900	181709900	0.07014382437116598
chr4	181709900	181710900	-0.493228439138899
chr4	181710000	181711000	-0.505709910554694
chr4	181710100	181711100	-1.535827717609067
chr4	181710200	181711200	-1.3361629861913809
chr4	181710300	181711300	-1.7867831948774555
chr4	181710400	181711400	-1.237033438140016
chr4	181710500	181711500	-1.1732284712141736
chr4	181710600	181711600	-1.1775976251721274
chr4	181710700	181711700	-1.4115013366325615
chr4	181710800	181711800	-1.6536708978940708
chr4	181710900	181711900	-1.5614345390291131
chr4	181711000	181712000	-1.156600566991665
chr4	181711100	181712100	-0.9279824268742024
chr4	181711200	181712200	-0.6227001338398902
chr4	181711300	181712300	-0.0908468429781866
chr4	181711400	181712400	-0.09260079826391034
chr4	181711500	181712500	-0.2735599162725243
chr4	181711600	181712600	-0.14821295584088715
chr4	181711700	181712700	-0.5192465823431749
chr4	181711800	181712800	-0.6617781410015718
chr4	181711900	181712900	-0.8025300898151215
chr4	181712000	181713000	-0.5378153438858414
chr4	181712100	181713100	-0.5554768334479294
chr4	181712200	181713200	-0.7635638761168774
chr4	181712300	181713300	-0.9847106506417016
chr4	181712400	181713400	-1.2709292430069723
chr4	181712500	181713500	-0.5905146279635172
chr4	181712600	181713600	-0.4080442169957733
chr4	181712700	181713700	0.4390507962421645
chr4	181712800	181713800	1.0707259418741453
chr4	181712900	181713900	0.7670995279221631
chr4	181713000	181714000	0.2795249646706797
chr4	181713100	181714100	-0.11400079073068613
chr4	181713200	181714200	0.09768575405804726
chr4	181713300	181714300	-0.013022966780513866
chr4	181713400	181714400	-0.2421467106828785
chr4	181713500	181714500	-0.6570321543529752
chr4	181713600	181714600	-0.484164777433262
chr4	181713700	181714700	-0.8271648738580708
chr4	181713800	181714800	-1.1029823353527697
chr4	181713900	181714900	-0.3298227943504587
chr4	181714000	181715000	-0.421415027931306
chr4	181714100	181715100	0.2565395513910079
chr4	181714200	181715200	0.12329856177977867
chr4	181714300	181715300	-0.2204916003382349
chr4	181714400	181715400	0.03132374918990573
chr4	181714500	181715500	-0.3232608956030008
chr4	181714600	181715600	-0.3542503356691846
chr4	181714700	181715700	-0.1498370743207358
chr4	181714800	181715800	-0.7742979809009352
chr4	181714900	181715900	-0.8962562575690227
chr4	181715000	181716000	-0.5987976997352586
chr4	181715100	181716100	-0.18054039043068332
chr4	181715200	181716200	0.06237408401283945
chr4	181715300	181716300	0.4150115195076681
chr4	181715400	181716400	0.6668366106795682
chr4	181715500	181716500	1.0597208501262412
chr4	181715600	181716600	0.7026630081320695
chr4	181715700	181716700	0.1938871120660461
chr4	181715800	181716800	0.8202641160574308
chr4	181715900	181716900	0.5643393240680465
chr4	181716000	181717000	0.526609222209779
chr4	181716100	181717100	0.13455903034602293
chr4	181716200	181717200	0.08537207476682207
chr4	181716300	181717300	0.07767249584560569
chr4	181716400	181717400	-0.545502645583101
chr4	181716500	181717500	-0.5584138210965374
chr4	181716600	181717600	-0.3847452967669592
chr4	181716700	181717700	0.033950278323799474
chr4	181716800	181717800	-0.2413808364599713
chr4	181716900	181717900	-0.1876237728524861
chr4	181717000	181718000	-0.29156685761357043
chr4	181717100	181718100	-0.5006627119319672
chr4	181717200	181718200	-0.7012209657770406
chr4	181717300	181718300	-0.896478383813824
chr4	181717400	181718400	0.39234802798730745
chr4	181717500	181718500	0.22509682618894966
chr4	181717600	181718600	0.5702923735398193
chr4	181717700	181718700	0.8612175576402018
chr4	181717800	181718800	0.4224172442123981
chr4	181717900	181718900	0.7316569027301887
chr4	181718000	181719000	0.4277749546833673
chr4	181718100	181719100	-0.1392202662905721
chr4	181718200	181719200	-0.5901114832991774
chr4	181718300	181719300	-0.21868531391845605
chr4	181718400	181719400	-0.4343595825425404
chr4	181718500	181719500	-0.14213690189359807
chr4	181718600	181719600	-0.7780074429051683
chr4	181718700	181719700	-1.1808590709254918
chr4	181718800	181719800	-0.8914599103410958
chr4	181718900	181719900	-0.9569176839605146
chr4	181719000	181720000	-0.7206052725361598
chr4	181719100	181720100	-0.0480460410681738
chr4	181719200	181720200	0.505013203668806
chr4	181719300	181720300	0.6960060095838085
chr4	181719400	181720400	0.5241542990279351
chr4	181719500	181720500	0.1862164360300864
chr4	181719600	181720600	0.8824588147470559
chr4	181719700	181720700	1.3474019432512845
chr4	181719800	181720800	1.3793774030036696
chr4	181719900	181720900	1.1113176015283694
chr4	181720000	181721000	0.9920310750984075
chr4	181720100	181721100	0.3312465491381284
chr4	181720200	181721200	0.3033460472775118
chr4	181720300	181721300	-0.2146113697799892
chr4	181720400	181721400	-0.17244476263921052
chr4	181721600	181722600	0.9399606573716384
chr4	181721700	181722700	0.7051866409046711
chr4	181721800	181722800	0.5194680396918342
chr4	181721900	181722900	0.4907755628329678
chr4	181722000	181723000	0.455874090886078
chr4	181722100	181723100	0.6300087352169661
chr4	181722200	181723200	1.0225178735720974
chr4	181722300	181723300	1.0023818917368228
chr4	181722400	181723400	1.4369591698338169
chr4	181722900	181723900	-1.4266041853544773
chr4	181723000	181724000	-0.630077848426053
chr4	181723100	181724100	-0.8484127383492357
chr4	181723200	181724200	-1.0016297803783885
chr4	181723300	181724300	-1.1139027487059905
chr4	181723400	181724400	-1.1620407013196452
chr4	181723500	181724500	-1.6958592392144944
chr4	181723600	181724600	-2.0444001183009197
chr4	181723700	181724700	-2.1621051665313242
chr4	181723800	181724800	-1.101806696181918
chr4	181723900	181724900	-0.4708520685490731
chr4	181724000	181725000	-1.28340195345106
chr4	181724100	181725100	-0.8415428789924926
chr4	181724200	181725200	-0.8649512943847276
chr4	181724300	181725300	-1.5810333689761618
chr4	181724400	181725400	-1.6052919575542774
chr4	181725500	181726500	-1.4855062683285187
chr4	181725600	181726600	-1.1533482088014049
chr4	181725700	181726700	-1.5960920290233118
chr4	181725800	181726800	-2.2047178077949816
chr4	181725900	181726900	-2.2014349487464373
chr4	181726000	181727000	-2.469586495360015
chr4	181726100	181727100	-1.956829480092703
chr4	181726200	181727200	-1.536783380802022
chr4	181726300	181727300	-0.2629019889751313
chr4	181726400	181727400	-0.0020574660372394945
chr4	181726500	181727500	0.7778287873931251
chr4	181726600	181727600	0.1235834147582553
chr4	181726700	181727700	0.10300765933597752
chr4	181726800	181727800	0.899539342290519
chr4	181726900	181727900	1.152956659981333
chr4	181727000	181728000	1.534895633987899
chr4	181727100	181728100	1.0278039008459792
chr4	181727200	181728200	0.8708221376182291
chr4	181727300	181728300	0.9022729176048772
chr4	181727400	181728400	0.7834258372217293
chr4	181728000	181729000	-1.0300650226452879
chr4	181728100	181729100	-1.1482301234812666
chr4	181728200	181729200	-1.426135667991288
chr4	181728300	181729300	-1.2444517588328932
chr4	181728400	181729400	-1.4416390861897237
chr4	181728500	181729500	-1.191300036492852
chr4	181728600	181729600	-1.1769651080233876
chr4	181728700	181729700	-1.4500401051473863
chr4	181728800	181729800	-0.471686957631846
chr4	181728900	181729900	-0.024059464550205845
chr4	181729000	181730000	0.394923861614372
chr4	181729100	181730100	0.5660456637570166
chr4	181729200	181730200	1.3441264498497634
chr4	181729300	181730300	1.1058103850104248
chr4	181729400	181730400	1.3578612671305297
chr4	181729500	181730500	1.3193045184009422
chr4	181729600	181730600	1.8464683032060671
chr4	181729700	181730700	2.3575542533750022
chr4	181729800	181730800	2.3276697647821267
chr4	181729900	181730900	2.0830848776492847
chr4	181730000	181731000	1.3158992372653078
chr4	181730100	181731100	1.6252412178954443
chr4	181730200	181731200	0.5732273683443199
chr4	181730300	181731300	1.0208417903670266
chr4	181730400	181731400	0.7043535217217683
chr4	181730500	181731500	0.6326690149730108
chr4	181730600	181731600	0.20163084894698355
chr4	181730700	181731700	-0.0963061730330198
chr4	181730800	181731800	-0.4638117731557551
chr4	181730900	181731900	-0.2865027215106019
chr4	181731000	181732000	0.5047443797178016
chr4	181731100	181732100	0.3105012987265816
chr4	181731200	181732200	1.4540335678413343
chr4	181731300	181732300	1.192401337030366
chr4	181731400	181732400	0.8618853486361518
chr4	181731500	181732500	0.2002025789313653
chr4	181731600	181732600	-0.19597349811550624
chr4	181731700	181732700	0.05692980616153823
chr4	181731800	181732800	0.047987301846227313
chr4	181731900	181732900	0.16140453484373882
chr4	181732000	181733000	-0.3059621340328649
chr4	181732100	181733100	0.3724920552652746
chr4	181732200	181733200	0.026323039529236217
chr4	181732300	181733300	-0.1984680203913656
chr4	181732400	181733400	-0.12401252544173567
chr4	181732500	181733500	0.8559045742222078
chr4	181732600	181733600	1.2059008501685242
chr4	181732700	181733700	0.6631747277221185
chr4	181732800	181733800	0.01764382483691646
chr4	181732900	181733900	0.1670729640063456
chr4	181733000	181734000	0.44562648613643474
chr4	181733100	181734100	-0.0006280721083695868
chr4	181733200	181734200	0.6364400851997833
chr4	181733300	181734300	-0.1163835754052962
chr4	181733400	181734400	0.32126439455215794
chr4	181733500	181734500	0.006375584747701367
chr4	181733600	181734600	-0.2963383432503857
chr4	181733700	181734700	-0.07765779146902119
chr4	181733800	181734800	0.5454190957975649
chr4	181733900	181734900	0.1217696151011074
chr4	181734000	181735000	-0.1442127583968633
chr4	181734100	181735100	-0.3177781550102868
chr4	181734200	181735200	-1.0570398764532059
chr4	181734300	181735300	0.1981319811509744
chr4	181734400	181735400	0.6248869934589505
chr4	181734500	181735500	0.8064145357778328
chr4	181734600	181735600	1.258253803867882
chr4	181734700	181735700	1.4061623519095097
chr4	181734800	181735800	1.1552392888599805
chr4	181734900	181735900	1.858812029074828
chr4	181735000	181736000	1.5675317922362626
chr4	181735100	181736100	2.162739543060064
chr4	181735200	181736200	2.282026022113555
chr4	181735300	181736300	2.5869356954630143
chr4	181735400	181736400	2.2840366873319935
chr4	181735500	181736500	2.338968470290009
chr4	181735600	181736600	2.035512882336916
chr4	181735700	181736700	1.9270892756158424
chr4	181735800	181736800	2.280616363969775
chr4	181735900	181736900	1.4375176240176493
chr4	181736000	181737000	1.0202088953121367
chr4	181736100	181737100	0.019703516175897176
chr4	181736200	181737200	-0.6079862767975152
chr4	181736300	181737300	-1.3457684986094252
chr4	181736400	181737400	-1.117789115898667
chr4	181736500	181737500	-1.1988918069210721
chr4	181736600	181737600	-1.6976538344673326
chr4	181736700	181737700	-1.7871949125314448
chr4	181736800	181737800	-2.2592549929108032
chr4	181736900	181737900	-2.0726736698884736
chr4	181737000	181738000	-1.273183526063644
chr4	181737100	181738100	-0.8979971971955629
chr4	181737200	181738200	-0.6073526434388989
chr4	181737300	181738300	-0.4730212877704481
chr4	181737400	181738400	-0.9899400166508516
chr4	181737500	181738500	-0.7731204817859904
chr4	181737600	181738600	0.469168332858447
chr4	181737700	181738700	0.5020947847735079
chr4	181737800	181738800	0.3232588163655461
chr4	181737900	181738900	0.6041423770955869
chr4	181738000	181739000	1.032066202203985
chr4	181738100	181739100	1.5175298484480315
chr4	181738200	181739200	1.807308096124013
chr4	181738300	181739300	1.7856361534167746
chr4	181738400	181739400	1.9261698820558448
chr4	181738500	181739500	0.9574131802734672
chr4	181738600	181739600	1.4919290866360388
chr4	181738700	181739700	1.2759277742982815
chr4	181738800	181739800	1.8831195396521136
chr4	181738900	181739900	1.6617742970946083
chr4	181739000	181740000	1.5641244206116176
chr4	181739100	181740100	1.1133866871166076
chr4	181739200	181740200	1.2634958282708542
chr4	181739300	181740300	1.428542928279124
chr4	181739400	181740400	1.2801210093295992
chr4	181739500	181740500	1.5536629859805111
chr4	181739600	181740600	0.8636692239638162
chr4	181739700	181740700	0.6988261929889324
chr4	181739800	181740800	-0.14851767432946086
chr4	181739900	181740900	-0.32015329898396344
chr4	181740000	181741000	-1.1028507299568375
chr4	181740100	181741100	-0.9822566410095754
chr4	181740200	181741200	-0.7683585799429827
chr4	181740300	181741300	-0.9057375973455196
chr4	181740400	181741400	-0.6981370354515573
chr4	181740500	181741500	-0.5822080677559714
chr4	181740600	181741600	-0.5268257382679312
chr4	181740700	181741700	-0.21842143633669325
chr4	181740800	181741800	-0.008185513098485617
chr4	181740900	181741900	-0.020712922517061208
chr4	181741000	181742000	0.169212848763867
chr4	181741100	181742100	0.4747129459971672
chr4	181741200	181742200	-0.2768945827491858
chr4	181741300	181742300	-0.3576614835108907
chr4	181741400	181742400	0.14244795596842227
chr4	181741500	181742500	0.1853480601579721
chr4	181741600	181742600	0.1912371814029481
chr4	181741700	181742700	0.4227016105054319
chr4	181741800	181742800	0.6407985005724546
chr4	181743000	181744000	0.529242934036206
chr4	181743100	181744100	0.8777274483288305
chr4	181743200	181744200	0.4870689077693497
chr4	181743300	181744300	0.2738061796983303
chr4	181743400	181744400	0.20187726676713666
chr4	181743500	181744500	0.3664070641807449
chr4	181743600	181744600	-0.3937633445634624
chr4	181743700	181744700	-0.4929023650224
chr4	181743800	181744800	-0.8831335359104824
chr4	181743900	181744900	-1.242581655249585
chr4	181744000	181745000	-1.1367771460368679
chr4	181744100	181745100	-0.784573830079258
chr4	181744200	181745200	-0.6019549074487501
chr4	181744300	181745300	-0.11557802833233075
chr4	181744400	181745400	-0.0019799363504832608
chr4	181744500	181745500	-0.05614591924355418
chr4	181744600	181745600	0.2242211823952576
chr4	181744700	181745700	0.4044490796393752
chr4	181744800	181745800	0.524382237518913
chr4	181744900	181745900	0.5745381652500116
chr4	181745000	181746000	0.23644030138247338
chr4	181745100	181746100	-0.3747755279249105
chr4	181745200	181746200	-0.11989086600546832
chr4	181745300	181746300	-0.5467350557442354
chr4	181745400	181746400	-0.3196745906099593
chr4	181745500	181746500	-0.9071431045795514
chr4	181745600	181746600	-0.8370518507246494
chr4	181745700	181746700	-2.5478823541387188
chr4	181745800	181746800	-2.669714013079245
chr4	181745900	181746900	-2.846218587096085
chr4	181746000	181747000	-3.2183684545016327
chr4	181746100	181747100	-3.4906161480818256
chr4	181746200	181747200	-3.3523778391980423
chr4	181746300	181747300	-3.5173092486982727
chr4	181746400	181747400	-3.821775370711386
chr4	181746500	181747500	-3.5229782901694846
chr4	181746600	181747600	-3.2284130539055367
chr4	181746700	181747700	-1.763795732715988
chr4	181746800	181747800	-1.2342841834564082
chr4	181746900	181747900	-1.1964961726658567
chr4	181747000	181748000	-0.7693310445900651
chr4	181747100	181748100	-0.9788700371013964
chr4	181747200	181748200	-1.225243836797533
chr4	181747300	181748300	-1.4424336430980813
chr4	181747400	181748400	-1.3843808104456121
chr4	181747500	181748500	-1.2299443065261373
chr4	181747600	181748600	-1.3819398677797647
chr4	181747700	181748700	-1.1727211880147193
chr4	181747800	181748800	-1.3218635197026734
chr4	181747900	181748900	-0.5369064806417023
chr4	181748000	181749000	0.22855596933983413
chr4	181748100	181749100	0.5243346462020966
chr4	181748200	181749200	-0.5575269269133981
chr4	181748300	181749300	-0.8669296778379115
chr4	181748400	181749400	-0.3992344770195545
chr4	181748500	181749500	-0.3427938356708435
chr4	181748600	181749600	-0.4638115754549512
chr4	181748700	181749700	-0.3756171020582847
chr4	181748800	181749800	-0.06392245298458851
chr4	181748900	181749900	-0.31758708681277564
chr4	181749000	181750000	-0.6031541486122058
chr4	181749100	181750100	-0.3453002240346914
chr4	181749200	181750200	0.9353302285089101
chr4	181749300	181750300	1.4719984174352754
chr4	181749400	181750400	0.6414279915851614
chr4	181749500	181750500	0.4550437488406262
chr4	181749600	181750600	1.1628986212693782
chr4	181749700	181750700	1.4985172163199236
chr4	181749800	181750800	1.2911986553605468
chr4	181749900	181750900	1.0563980209479458
chr4	181750000	181751000	0.4228157668932008
chr4	181750100	181751100	0.6063418186078326
chr4	181750200	181751200	0.4490507926759781
chr4	181750300	181751300	0.9029680620914826
chr4	181750400	181751400	1.323685309091091
chr4	181751400	181752400	0.8390978834925915
chr4	181751500	181752500	2.7498494045932134
chr4	181751600	181752600	2.6964266528482477
chr4	181751700	181752700	2.171221010404872
chr4	181751800	181752800	1.0126707957344958
chr4	181751900	181752900	1.2728276425825762
chr4	181752000	181753000	0.5423491065340688
chr4	181752100	181753100	0.8308432996190617
chr4	181752200	181753200	1.106138860088903
chr4	181752300	181753300	0.8529814913635594
chr4	181752400	181753400	0.57922094340156
chr4	181752500	181753500	-0.2057301896610433
chr4	181752600	181753600	-0.4078488840238011
chr4	181752700	181753700	-0.0014165277022630766
chr4	181752800	181753800	0.5171376200980119
chr4	181752900	181753900	0.21300568371699208
chr4	181753000	181754000	0.2152080202569062
chr4	181753100	181754100	-0.7246899258286309
chr4	181753200	181754200	-0.6498130236993883
chr4	181753300	181754300	-0.4329626361730177
chr4	181753400	181754400	-0.3798611244255505
chr4	181753500	181754500	-0.7954908450928833
chr4	181753600	181754600	-1.0063052545012143
chr4	181753700	181754700	-0.7973191920365246
chr4	181753800	181754800	-0.11016775137190786
chr4	181753900	181754900	-0.1007232772676036
chr4	181754000	181755000	-0.20454670828921065
chr4	181754100	181755100	0.11335008294836613
chr4	181754200	181755200	0.1262006275770345
chr4	181754300	181755300	-0.3559424773815369
chr4	181754400	181755400	-0.6692900713530484
chr4	181754500	181755500	-0.5194550895247823
chr4	181754600	181755600	-0.7592557183004687
chr4	181754700	181755700	-1.2967206599434624
chr4	181754800	181755800	-1.7529741545672912
chr4	181754900	181755900	-1.4931247620994819
chr4	181755000	181756000	-1.0365113625080893
chr4	181755100	181756100	-0.8582657828861994
chr4	181755200	181756200	-0.7065045304392609
chr4	181755300	181756300	-0.45610195563945205
chr4	181755400	181756400	0.3485236288266205
chr4	181755500	181756500	0.7914569254579629
chr4	181755600	181756600	1.2851498864374813
chr4	181755700	181756700	1.5817729646928604
chr4	181755800	181756800	1.4303524556488292
chr4	181755900	181756900	0.2138136500879567
chr4	181756000	181757000	0.49536366207857424
chr4	181756100	181757100	0.4514475471897091
chr4	181756200	181757200	-0.12018187655972334
chr4	181756300	181757300	0.025552906805451192
chr4	181756400	181757400	-1.498136341320917
chr4	181756500	181757500	-1.3718968486862757
chr4	181756600	181757600	-1.5251993834305229
chr4	181756700	181757700	-1.3953480581176292
chr4	181756800	181757800	-1.3728563078593656
chr4	181756900	181757900	-0.592187898474309
chr4	181757000	181758000	-0.7316965267122748
chr4	181757100	181758100	-0.4976236308103185
chr4	181757200	181758200	-0.1245587726971494
chr4	181757300	181758300	-0.32752972687059434
chr4	181757400	181758400	0.4769776185090103
chr4	181757500	181758500	0.2286242911608025
chr4	181757600	181758600	0.370307395023484
chr4	181757700	181758700	0.2550611237264229
chr4	181757800	181758800	-0.15809942649387004
chr4	181757900	181758900	0.4072920156229836
chr4	181758000	181759000	-0.3867872870589426
chr4	181758100	181759100	-1.2651363502394597
chr4	181758200	181759200	-1.5207067866437751
chr4	181758300	181759300	-1.5705016483373178
chr4	181758400	181759400	-1.6271095077465243
chr4	181758500	181759500	-1.5338738906813407
chr4	181758600	181759600	-1.544644773322715
chr4	181758700	181759700	-1.665540890541583
chr4	181758800	181759800	-0.4222815510094023
chr4	181758900	181759900	-0.4805472223555215
chr4	181759000	181760000	0.3161757838644142
chr4	181759100	181760100	0.72711344673481
chr4	181759200	181760200	0.3439592323037912
chr4	181759300	181760300	0.7564094730590728
chr4	181759400	181760400	0.8109176596625945
chr4	181759500	181760500	0.5069607625107264
chr4	181759600	181760600	0.3172098073212186
chr4	181759700	181760700	0.6390586002562045
chr4	181759800	181760800	-0.22240417622828548
chr4	181759900	181760900	-0.5741409605848578
chr4	181760000	181761000	-0.11674339392597818
chr4	181760100	181761100	0.11643197262890685
chr4	181760200	181761200	0.05349357202133924
chr4	181760300	181761300	-0.13656608133287054
chr4	181760400	181761400	0.08317693777936001
chr4	181760500	181761500	0.7375115950862888
chr4	181760600	181761600	0.8651377825382913
chr4	181760700	181761700	0.4600677340503898
chr4	181760800	181761800	0.4934811352909784
chr4	181760900	181761900	0.5433276712744346
chr4	181761000	181762000	-0.0020811186279583844
chr4	181761100	181762100	0.04811471054812873
chr4	181761200	181762200	1.1560583944245078
chr4	181761300	181762300	2.1563657419026088
chr4	181761400	181762400	2.4162949728210035
chr4	181761500	181762500	1.5322517482530664
chr4	181761600	181762600	1.6819109718625145
chr4	181761700	181762700	2.0690347987951765
chr4	181761800	181762800	1.4940945615878312
chr4	181761900	181762900	1.69700947711474
chr4	181762000	181763000	1.8034400195619857
chr4	181762100	181763100	1.654797587979394
chr4	181762200	181763200	1.0963563970303871
chr4	181762300	181763300	1.0181128277798228
chr4	181762400	181763400	0.4868567735255891
chr4	181762500	181763500	0.6517817229710261
chr4	181762600	181763600	0.5540176431618795
chr4	181763600	181764600	0.2432500115822193
chr4	181763700	181764700	0.43287869580383537
chr4	181763800	181764800	0.976330822992295
chr4	181763900	181764900	1.5488357080782698
chr4	181764000	181765000	1.6642205282460172
chr4	181764100	181765100	1.9127624364472169
chr4	181764200	181765200	1.6470214686598978
chr4	181764300	181765300	2.0301212850470898
chr4	181764400	181765400	2.246645897938353
chr4	181764500	181765500	2.1733420995297665
chr4	181764600	181765600	1.9383801625543424
chr4	181764700	181765700	1.3056829191017252
chr4	181764800	181765800	0.7284098294712286
chr4	181764900	181765900	0.066013038206804
chr4	181765000	181766000	0.03350482214988138
chr4	181765100	181766100	-0.4930868966737301
chr4	181765200	181766200	0.07433105300431071
chr4	181765300	181766300	-0.3259659136053341
chr4	181765400	181766400	-0.09788804426869067
chr4	181765500	181766500	0.06766482922191258
chr4	181765600	181766600	-0.17356323127666118
chr4	181765700	181766700	-0.1866222595529612
chr4	181765800	181766800	0.2350836416285313
chr4	181765900	181766900	0.043121114388122064
chr4	181766000	181767000	0.08770386007219017
chr4	181767300	181768300	0.5405680717076151
chr4	181767400	181768400	0.7089858031498476
chr4	181767500	181768500	1.0792017752815504
chr4	181767600	181768600	1.4304254467014932
chr4	181768100	181769100	-0.5470517551647024
chr4	181768200	181769200	-0.03455134659262592
chr4	181768300	181769300	0.3529937864962509
chr4	181768400	181769400	-0.04235922124379817
chr4	181768500	181769500	-0.5610228130668358
chr4	181768600	181769600	-0.5629266360361324
chr4	181768700	181769700	-0.5457277268149353
chr4	181768800	181769800	-1.0206327396700874
chr4	181768900	181769900	-1.5158786303144691
chr4	181769000	181770000	-1.7379750959154006
chr4	181769100	181770100	-1.129078592421026
chr4	181769200	181770200	-1.0385663723472365
chr4	181769300	181770300	-1.371495579795334
chr4	181769400	181770400	-1.1790718728705876
chr4	181769500	181770500	-0.7013463998815558
chr4	181769600	181770600	-0.5818463401732995
chr4	181771400	181772400	0.9816818179324144
chr4	181771500	181772500	0.6689152110159631
chr4	181771600	181772600	0.529956113481582
chr4	181771700	181772700	0.9639122440043788
chr4	181771800	181772800	0.8693121319831856
chr4	181771900	181772900	0.949838830447732
chr4	181772000	181773000	0.7368276698806391
chr4	181772100	181773100	1.1035866163880863
chr4	181772200	181773200	0.9713078387561532
chr4	181772300	181773300	0.22227604600652906
chr4	181772400	181773400	0.4123564820037795
chr4	181772500	181773500	0.5530461390285877
chr4	181772600	181773600	1.1825736147958552
chr4	181772700	181773700	0.620836703147939
chr4	181772800	181773800	0.2454617516205314
chr4	181772900	181773900	0.3940712509666392
chr4	181773000	181774000	0.473052027483138
chr4	181775100	181776100	0.3331052678732044
chr4	181775200	181776200	-0.3592870345979069
chr4	181775300	181776300	0.06869921062678275
chr4	181775400	181776400	0.3013383286900469
chr4	181775500	181776500	0.6131482053059817
chr4	181775600	181776600	0.6124773167202329
chr4	181775700	181776700	0.6427186407193514
chr4	181775800	181776800	0.05218144772358437
chr4	181775900	181776900	0.5634619675289209
chr4	181776000	181777000	0.8053700452385364
chr4	181776100	181777100	0.9704164811070304
chr4	181776200	181777200	1.7029720955937868
chr4	181776300	181777300	1.2438769310006461
chr4	181776400	181777400	0.7627323513458788
chr4	181776500	181777500	0.27174654623256816
chr4	181776600	181777600	0.6085452350357311
chr4	181776700	181777700	0.026823094507381733
chr4	181776800	181777800	0.028920767670469524
chr4	181776900	181777900	-0.2703915120864924
chr4	181777000	181778000	-0.9425450731361031
chr4	181777100	181778100	-0.9312034447427764
chr4	181777200	181778200	-0.7263063520233951
chr4	181777300	181778300	-0.8152514622747387
chr4	181777400	181778400	-0.7424230543482898
chr4	181777500	181778500	-0.5166471534847774
chr4	181777600	181778600	-1.3250005804093639
chr4	181777700	181778700	-0.8453237856625595
chr4	181777800	181778800	-0.4906766166686951
chr4	181777900	181778900	-0.8334930764199062
chr4	181778000	181779000	-0.6857056705184406
chr4	181778100	181779100	-1.0687307837919542
chr4	181778200	181779200	-1.9255435388774889
chr4	181778300	181779300	-1.116155555669883
chr4	181778400	181779400	-1.2079510130826523
chr4	181778500	181779500	-1.1358218010349643
chr4	181778600	181779600	-1.0363142829801228
chr4	181778700	181779700	-0.8774946854634036
chr4	181778800	181779800	-0.5566806697640334
chr4	181778900	181779900	-0.4273409753054417
chr4	181779000	181780000	-0.26181573344615006
chr4	181779100	181780100	-0.4456945962626957
chr4	181779200	181780200	0.1396565851573376
chr4	181779300	181780300	-0.829237804100279
chr4	181779400	181780400	-1.5282680758590068
chr4	181779500	181780500	-2.354036424914928
chr4	181779600	181780600	-2.083752339033066
chr4	181779700	181780700	-2.4769743761162046
chr4	181779800	181780800	-3.2373162361232475
chr4	181779900	181780900	-3.327456514181015
chr4	181780000	181781000	-3.8906970711574833
chr4	181780100	181781100	-3.716727913167997
chr4	181780200	181781200	-4.010950825436623
chr4	181780300	181781300	-3.6424400738859535
chr4	181780400	181781400	-2.9050634615281443
chr4	181780500	181781500	-2.0174361241411987
chr4	181780600	181781600	-2.7705655304767003
chr4	181780700	181781700	-2.5828950271975915
chr4	181780800	181781800	-2.3486037550681935
chr4	181780900	181781900	-1.8285330833246245
chr4	181781000	181782000	-1.2026429911318455
chr4	181781100	181782100	-1.231935224436104
chr4	181781200	181782200	-1.9802499303417584
chr4	181781300	181782300	-2.06462728425667
chr4	181781400	181782400	-2.2605176405467966
chr4	181781500	181782500	-1.990433618745708
chr4	181781600	181782600	-1.802854705108028
chr4	181781700	181782700	-1.6935358060033063
chr4	181781800	181782800	-2.8907010202603933
chr4	181781900	181782900	-3.41008645829514
chr4	181782000	181783000	-3.8540355307499135
chr4	181782100	181783100	-3.9725888732148222
chr4	181782200	181783200	-3.2445294022949787
chr4	181782300	181783300	-3.728672140915776
chr4	181782400	181783400	-3.371521681300798
chr4	181782500	181783500	-3.962256305236168
chr4	181782600	181783600	-3.5692438471220496
chr4	181782700	181783700	-4.071948526560357
chr4	181782800	181783800	-2.8233571431660653
chr4	181782900	181783900	-2.269454045131264
chr4	181783000	181784000	-2.090570931365805
chr4	181783100	181784100	-1.8938768189991089
chr4	181783200	181784200	-2.3826190205105813
chr4	181783300	181784300	-1.8679921183021009
chr4	181783400	181784400	-2.2844953823953364
chr4	181783500	181784500	-2.2213055225003444
chr4	181783600	181784600	-2.2381624922995984
chr4	181783700	181784700	-1.367714153580912
chr4	181783800	181784800	-1.537996464734849
chr4	181783900	181784900	-1.4247322656817891
chr4	181784000	181785000	-1.0301532095188584
chr4	181784100	181785100	-1.1131530414793929
chr4	181784200	181785200	-0.7237968776629088
chr4	181784300	181785300	-0.7802634037491499
chr4	181784400	181785400	0.16995429217290925
chr4	181784500	181785500	0.3657612425807415
chr4	181784600	181785600	1.0180966111665166
chr4	181784700	181785700	0.3202591487140963
chr4	181784800	181785800	0.3998118151224965
chr4	181784900	181785900	0.9475715541844928
chr4	181785000	181786000	1.3251688979025713
chr4	181785100	181786100	1.7186620376546733
chr4	181785200	181786200	1.9021281074030405
chr4	181785300	181786300	2.230547068042065
chr4	181785400	181786400	1.0907547783233704
chr4	181785500	181786500	1.2348046163544693
chr4	181785600	181786600	1.0716212957086035
chr4	181785700	181786700	1.9069857454020207
chr4	181785800	181786800	1.642642576230234
chr4	181785900	181786900	0.7099829203803969
chr4	181786000	181787000	0.09110008139678714
chr4	181786100	181787100	-0.5494058359039649
chr4	181786200	181787200	-0.4570119494740478
chr4	181786300	181787300	-0.7082334225562973
chr4	181786400	181787400	0.22010876386057085
chr4	181786500	181787500	0.3995407318091552
chr4	181786600	181787600	-0.15965684215754447
chr4	181786700	181787700	-0.5570176709535608
chr4	181786800	181787800	-0.1915398101467178
chr4	181786900	181787900	-0.2221672712961534
chr4	181787000	181788000	0.18272981581395165
chr4	181787100	181788100	0.4655595864352596
chr4	181787200	181788200	0.6256083319761179
chr4	181787300	181788300	0.4853660204115828
chr4	181787400	181788400	0.6538422816266414
chr4	181787500	181788500	0.4128775822915549
chr4	181787600	181788600	0.535517534431844
chr4	181787700	181788700	1.024882806962923
chr4	181787800	181788800	1.003749944677327
chr4	181787900	181788900	0.9871755946364058
chr4	181788000	181789000	0.7002762999202353
chr4	181788100	181789100	1.3921597328057091
chr4	181788200	181789200	1.3975051263114704
chr4	181788300	181789300	2.263673352093224
chr4	181788400	181789400	1.9286669183136007
chr4	181788500	181789500	2.0171373500177743
chr4	181788600	181789600	2.2900564415644618
chr4	181788700	181789700	1.8671885657884049
chr4	181788800	181789800	2.2513264552383703
chr4	181788900	181789900	2.4088025290592383
chr4	181789000	181790000	2.3844625530599752
chr4	181789100	181790100	1.987271234929999
chr4	181789200	181790200	2.105407103088268
chr4	181789300	181790300	1.8481813581714708
chr4	181789400	181790400	1.8470161853975056
chr4	181789500	181790500	1.7027760463168888
chr4	181789600	181790600	1.2151523018945014
chr4	181789700	181790700	1.5481922514305733
chr4	181789800	181790800	0.9332694545231892
chr4	181789900	181790900	1.3375215215096037
chr4	181790000	181791000	1.5222798874960333
chr4	181790100	181791100	1.3317884634220492
chr4	181790200	181791200	0.6468714997279954
chr4	181790300	181791300	0.041282526542416216
chr4	181790400	181791400	0.06270490723707049
chr4	181790500	181791500	-0.5897171486183131
chr4	181790600	181791600	-0.4323378082929869
chr4	181790700	181791700	-0.8854242727023752
chr4	181790800	181791800	-0.717472671263545
chr4	181790900	181791900	-0.8177858435643925
chr4	181791000	181792000	-1.1237278548426286
chr4	181791100	181792100	-1.2732955498059335
chr4	181791200	181792200	-1.147777812917516
chr4	181791300	181792300	-0.8259677747034225
chr4	181791400	181792400	-1.2556131957580965
chr4	181791500	181792500	-0.7017502415106951
chr4	181791600	181792600	-0.4005657678821098
chr4	181792100	181793100	-0.001133871415391349
chr4	181792200	181793200	0.1585527229321128
chr4	181792300	181793300	0.18433875636540495
chr4	181792600	181793600	0.4787959609029212
chr4	181792700	181793700	-0.023295238425642385
chr4	181792800	181793800	-0.2848635337550943
chr4	181792900	181793900	-1.411254445869566
chr4	181793000	181794000	-1.4658505824483163
chr4	181793100	181794100	-1.4108193972177006
chr4	181793200	181794200	-1.7073671450736019
chr4	181793300	181794300	-1.5928321693273313
chr4	181793400	181794400	-1.7753852221334887
chr4	181793500	181794500	-2.007221044681652
chr4	181793600	181794600	-2.218629723944037
chr4	181793700	181794700	-1.4258869389361188
chr4	181793800	181794800	-1.2189461449379446
chr4	181793900	181794900	-0.9711359730413488
chr4	181794000	181795000	-0.6842210937684624
chr4	181794100	181795100	-0.7311588720256563
chr4	181794200	181795200	-0.4550820661253506
chr4	181794300	181795300	-0.2327955658531509
chr4	181794400	181795400	0.04110619644012102
chr4	181794500	181795500	0.7557484693951756
chr4	181794600	181795600	1.326769250510904
chr4	181794700	181795700	0.9741023648784156
chr4	181794800	181795800	1.3802678770340675
chr4	181794900	181795900	1.4917900753638735
chr4	181795000	181796000	1.2124742829672432
chr4	181795100	181796100	0.7338461284508375
chr4	181795200	181796200	0.7301007243279388
chr4	181795300	181796300	0.3894342525317094
chr4	181795400	181796400	0.03778618491483788
chr4	181795500	181796500	-0.4073685331151468
chr4	181795600	181796600	-0.6348071474751783
chr4	181795700	181796700	-0.4299848047970061
chr4	181795800	181796800	-0.10906755976193032
chr4	181795900	181796900	-0.25870902923069045
chr4	181796000	181797000	-0.13792813087954187
chr4	181796100	181797100	0.23631054518462044
chr4	181796200	181797200	-0.08582793792710045
chr4	181796300	181797300	0.2579885661151413
chr4	181796400	181797400	0.3584747494788709
chr4	181796500	181797500	0.5577692913795015
chr4	181796600	181797600	0.8645467464646728
chr4	181796700	181797700	0.5764214501685193
chr4	181796800	181797800	-0.31230514518366426
chr4	181796900	181797900	0.2722837417991095
chr4	181797000	181798000	0.4579985920003221
chr4	181797100	181798100	0.4880147860101652
chr4	181797200	181798200	0.9350280478128986
chr4	181797300	181798300	0.919215411792143
chr4	181797400	181798400	1.319811600903816
chr4	181797500	181798500	1.2282592669646164
chr4	181797600	181798600	0.7192453298924951
chr4	181797700	181798700	0.7619614926832796
chr4	181797800	181798800	1.4197117105277943
chr4	181797900	181798900	1.2242084409757954
chr4	181798000	181799000	1.386019523712859
chr4	181798100	181799100	0.7536548045264949
chr4	181798200	181799200	0.5076484700385827
chr4	181798300	181799300	0.11875029725858922
chr4	181798400	181799400	-0.13247209721820322
chr4	181798500	181799500	-0.2893730917702741
chr4	181798600	181799600	0.03666192515596485
chr4	181798700	181799700	0.23688910541038785
chr4	181798800	181799800	-0.09844651880022356
chr4	181798900	181799900	-1.1144949683654275
chr4	181799000	181800000	-0.9354976911928943
chr4	181799100	181800100	0.29349661552513234
chr4	181799200	181800200	0.62093414523653
chr4	181799300	181800300	1.451906603293238
chr4	181799400	181800400	2.0551302771679545
chr4	181799500	181800500	2.3668572531197234
chr4	181799600	181800600	2.0128813655716398
chr4	181799700	181800700	1.80895969157716
chr4	181799800	181800800	1.6408028686736271
chr4	181799900	181800900	1.9554786655874288
chr4	181800000	181801000	2.161400205315125
chr4	181800100	181801100	1.926124769138028
chr4	181800200	181801200	1.8439019139466168
chr4	181800300	181801300	1.1372198990784417
chr4	181800400	181801400	0.5303228301778786
chr4	181800500	181801500	0.2535817245231737
chr4	181800600	181801600	0.7527970354500049
chr4	181800700	181801700	1.0397117916931802
chr4	181801700	181802700	-1.230344511898655
chr4	181801800	181802800	-1.2057204635901253
chr4	181801900	181802900	-0.499372668608051
chr4	181802000	181803000	-0.03404994860946223
chr4	181802100	181803100	-0.20268553518983184
chr4	181802200	181803200	0.7554940762779621
chr4	181802300	181803300	0.5435869917446745
chr4	181802400	181803400	0.6765204901220062
chr4	181802500	181803500	0.9543844641138354
chr4	181802600	181803600	1.1135085035019223
chr4	181802700	181803700	1.2023210427902422
chr4	181802800	181803800	1.2910509683774314
chr4	181802900	181803900	1.357209770592011
chr4	181804200	181805200	-0.8043221546704915
chr4	181804300	181805300	-0.13786694859606166
chr4	181804400	181805400	0.7493532865498383
chr4	181804500	181805500	-0.04819974152020093
chr4	181804600	181805600	-0.13049405520190505
chr4	181804700	181805700	0.7998465979621582
chr4	181804800	181805800	0.8630686659518209
chr4	181804900	181805900	0.7522287305105022
chr4	181805000	181806000	1.3776558193595174
chr4	181805100	181806100	1.4729641954897137
chr4	181805200	181806200	1.5076275819588485
chr4	181805300	181806300	1.0685688730270289
chr4	181805400	181806400	0.2347438278542959
chr4	181805500	181806500	1.1651107543404688
chr4	181805600	181806600	1.5112807435189233
chr4	181805700	181806700	1.3370242462634736
chr4	181805800	181806800	1.2532479913578474
chr4	181805900	181806900	1.0536209987720648
chr4	181806000	181807000	0.213670026133651
chr4	181806100	181807100	0.24390616685602395
chr4	181806200	181807200	0.5117431793664667
chr4	181806300	181807300	0.1840136654378368
chr4	181806400	181807400	0.4423114919422324
chr4	181806500	181807500	0.5127888878940104
chr4	181806600	181807600	0.6855403053070939
chr4	181806700	181807700	0.15680407409502234
chr4	181806800	181807800	0.3929583655676963
chr4	181806900	181807900	0.7374646669360151
chr4	181807000	181808000	0.9102161515324841
chr4	181807100	181808100	1.0988790819312972
chr4	181807200	181808200	1.2775590195093731
chr4	181807300	181808300	1.7567534060650212
chr4	181807400	181808400	1.7197356063395732
chr4	181807500	181808500	1.2000966761325242
chr4	181807600	181808600	1.1434163430754614
chr4	181807700	181808700	0.7077886101748033
chr4	181807800	181808800	0.4962067551562465
chr4	181807900	181808900	0.32047306315468155
chr4	181808000	181809000	-0.03819053329899612
chr4	181808100	181809100	-0.13493851515612038
chr4	181808200	181809200	-1.0153879995719968
chr4	181808300	181809300	-0.7956840236561243
chr4	181808400	181809400	-0.4128254862567983
chr4	181808500	181809500	-0.2260348409935556
chr4	181808600	181809600	-0.2927758190579233
chr4	181808700	181809700	1.2810416327558192
chr4	181808800	181809800	1.1635914956947089
chr4	181808900	181809900	1.128998603640485
chr4	181809000	181810000	1.8093197928344016
chr4	181809100	181810100	1.9937944099778933
chr4	181809200	181810200	2.613789211595237
chr4	181809300	181810300	2.320472245327708
chr4	181809400	181810400	1.8158066034729927
chr4	181809500	181810500	1.0452401687609698
chr4	181809600	181810600	0.6851547270985557
chr4	181809700	181810700	-0.5027993002644501
chr4	181809800	181810800	-0.4189189862148492
chr4	181809900	181810900	0.003818629056480427
chr4	181810000	181811000	0.16509416183564313
chr4	181810100	181811100	0.1208170401574922
chr4	181810200	181811200	-0.09989016511425282
chr4	181810300	181811300	-0.5630305302113303
chr4	181810400	181811400	-0.15317213082330508
chr4	181810500	181811500	0.8832804656120292
chr4	181810600	181811600	0.8651698699970374
chr4	181810700	181811700	1.075706572479193
chr4	181810800	181811800	1.2793793109500338
chr4	181810900	181811900	0.9970347735681456
chr4	181811000	181812000	0.4860578929381469
chr4	181811100	181812100	0.4315451885552472
chr4	181811200	181812200	0.3266749806725912
chr4	181811700	181812700	0.14431135369592385
chr4	181811800	181812800	0.15237689614005606
chr4	181811900	181812900	0.8557194652698341
chr4	181812000	181813000	0.23086013948282416
chr4	181812100	181813100	-0.1154192397140905
chr4	181812200	181813200	-0.2436594881700378
chr4	181812300	181813300	-0.44315891379098
chr4	181812400	181813400	0.272925572745201
chr4	181812500	181813500	0.7930640499733576
chr4	181812600	181813600	1.0191949300581828
chr4	181812700	181813700	1.0473496285252313
chr4	181812800	181813800	1.132805185939025
chr4	181812900	181813900	0.4576526655026956
chr4	181813000	181814000	0.875616234999819
chr4	181813100	181814100	0.4553384795065519
chr4	181813200	181814200	-0.07543890903404281
chr4	181813300	181814300	0.030139957805833607
chr4	181813400	181814400	-0.3304758696583305
chr4	181813500	181814500	-0.8373740984768209
chr4	181813600	181814600	-0.24814685031709954
chr4	181813700	181814700	-0.35763894479648783
chr4	181813800	181814800	-0.3988981038061877
chr4	181813900	181814900	-0.4261015380311161
chr4	181814000	181815000	-0.03318178445197134
chr4	181814100	181815100	0.4063946547468448
chr4	181814200	181815200	0.6147092357793338
chr4	181814300	181815300	0.9856352273767168
chr4	181814400	181815400	0.9290249515750512
chr4	181815500	181816500	2.0688899474442377
chr4	181815600	181816600	2.6867747761950223
chr4	181815700	181816700	2.2826939736015106
chr4	181815800	181816800	2.259991600839024
chr4	181815900	181816900	1.751697704646372
chr4	181816000	181817000	0.5600487986239467
chr4	181816100	181817100	0.7652725085997868
chr4	181816200	181817200	-0.5763957472034139
chr4	181816300	181817300	-0.6858307069640487
chr4	181816400	181817400	-0.20934990221815225
chr4	181816500	181817500	0.2606773527775354
chr4	181816600	181817600	-0.4900115481947005
chr4	181816700	181817700	-0.5590210927314132
chr4	181816800	181817800	-0.5286161025452827
chr4	181816900	181817900	-0.6163377643367878
chr4	181817000	181818000	0.22356486071226
chr4	181817100	181818100	0.216621703925824
chr4	181817200	181818200	1.379040208657816
chr4	181817300	181818300	1.094567695621978
chr4	181817400	181818400	0.9744997830614736
chr4	181817500	181818500	0.2559869854556463
chr4	181817600	181818600	0.7793456790796902
chr4	181817700	181818700	1.1098273058715638
chr4	181817800	181818800	1.0700874456701377
chr4	181817900	181818900	1.9521297319895576
chr4	181818000	181819000	1.852149311851397
chr4	181818100	181819100	1.7301145965805529
chr4	181818200	181819200	1.6596815965748803
chr4	181818300	181819300	1.4922829578425736
chr4	181818400	181819400	1.004460367888896
chr4	181818500	181819500	1.3396103168713076
chr4	181818600	181819600	0.9953433220538068
chr4	181818700	181819700	0.8479080852916916
chr4	181818800	181819800	1.4303154103830644
chr4	181818900	181819900	0.8740927321639921
chr4	181819000	181820000	1.1426151051056557
chr4	181819100	181820100	1.4613220644437357
chr4	181819200	181820200	0.8096292419471565
chr4	181819300	181820300	1.1464258028973129
chr4	181819400	181820400	1.5373184326681848
chr4	181819500	181820500	1.1183078066667111
chr4	181819600	181820600	1.6015259083133857
chr4	181819700	181820700	1.851274288699335
chr4	181819800	181820800	1.2273817794950366
chr4	181819900	181820900	1.312400965485448
chr4	181820000	181821000	1.300700440761475
chr4	181820100	181821100	0.9427545292991536
chr4	181820200	181821200	1.3253339370008188
chr4	181820300	181821300	1.9153207018288847
chr4	181820400	181821400	0.8889363211212403
chr4	181820500	181821500	1.5083912581717218
chr4	181820600	181821600	1.542733089151766
chr4	181820700	181821700	1.0358333263750792
chr4	181820800	181821800	0.4179744959755855
chr4	181820900	181821900	0.3577554202704316
chr4	181821000	181822000	0.2373097106262212
chr4	181821100	181822100	0.2392800727977392
chr4	181821200	181822200	-0.02425277651770245
chr4	181821300	181822300	-0.8318151743342509
chr4	181821400	181822400	0.2922368674027567
chr4	181821500	181822500	-0.28821465097429244
chr4	181822300	181823300	0.8698449498159839
chr4	181822400	181823400	0.7501475605815169
chr4	181822500	181823500	0.5844488059893616
chr4	181822600	181823600	0.7254807049223327
chr4	181822700	181823700	0.6192944286000961
chr4	181822800	181823800	0.8934774290406319
chr4	181822900	181823900	1.2946773539529521
chr4	181823000	181824000	1.6308489291700818
chr4	181823100	181824100	2.016228271346117
chr4	181823200	181824200	2.053249187434821
chr4	181823300	181824300	1.982141126784136
chr4	181823400	181824400	2.1475648110455663
chr4	181823500	181824500	2.0504865602099187
chr4	181823600	181824600	1.929513333302633
chr4	181823700	181824700	2.1203986644029733
chr4	181823800	181824800	1.7367919123097593
chr4	181823900	181824900	1.7399210185499128
chr4	181824000	181825000	1.9974304322990815
chr4	181824100	181825100	1.6472319018988375
chr4	181824200	181825200	1.5940748112976326
chr4	181824300	181825300	0.9752100699309616
chr4	181825400	181826400	-0.0945412501731158
chr4	181825500	181826500	0.4780748311458897
chr4	181825600	181826600	0.19547552857777745
chr4	181825700	181826700	0.5578350640421132
chr4	181826600	181827600	0.04936287237506081
chr4	181826700	181827700	0.7324246167416558
chr4	181826800	181827800	1.2438543904919992
chr4	181826900	181827900	1.1431719002902612
chr4	181827000	181828000	1.232902412328312
chr4	181827100	181828100	1.2964691985866168
chr4	181827200	181828200	1.1746503030844322
chr4	181827300	181828300	1.2638897382502108
chr4	181827400	181828400	1.2798190409797836
chr4	181827500	181828500	0.8649541876260857
chr4	181827600	181828600	1.2595697863509268
chr4	181827700	181828700	0.6272701691749614
chr4	181828300	181829300	1.9073046607391555
chr4	181828400	181829400	2.1690935348262994
chr4	181828500	181829500	1.3112910442407617
chr4	181828600	181829600	1.2656435442994227
chr4	181828700	181829700	1.61859369178524
chr4	181828800	181829800	1.9998307603198235
chr4	181828900	181829900	1.9573665020130795
chr4	181829000	181830000	1.757535915016698
chr4	181829100	181830100	1.8179613142768245
chr4	181829200	181830200	1.5239967782582309
chr4	181829300	181830300	1.6722120391509605
chr4	181829400	181830400	1.73512848699061
chr4	181829500	181830500	2.399704007665159
chr4	181829600	181830600	2.907286764401197
chr4	181829700	181830700	2.5538552804363652
chr4	181829800	181830800	2.1748049419208035
chr4	181829900	181830900	2.287761560632761
chr4	181830000	181831000	2.3521259094258657
chr4	181830100	181831100	1.4428346230491234
chr4	181830200	181831200	1.238328313098377
chr4	181830300	181831300	0.6789369207821394
chr4	181830400	181831400	0.5468016354449193
chr4	181831500	181832500	0.7125015868526874
chr4	181831600	181832600	0.31969603611404035
chr4	181831700	181832700	0.4355688731692289
chr4	181831800	181832800	0.6164492532480289
chr4	181831900	181832900	0.7417261033781389
chr4	181832000	181833000	0.770012506682141
chr4	181832100	181833100	0.5490068564750018
chr4	181832200	181833200	0.9638510066043692
chr4	181832300	181833300	0.99606891326169
chr4	181832400	181833400	1.3805600784333931
chr4	181832500	181833500	0.7966922188237789
chr4	181832600	181833600	0.9201757037207016
chr4	181832700	181833700	0.9415883945798964
chr4	181832800	181833800	0.9258787812939782
chr4	181832900	181833900	0.10602250334994667
chr4	181833000	181834000	0.3743819653434706
chr4	181833100	181834100	-0.1522506308540889
chr4	181833200	181834200	-0.29237732139700484
chr4	181833300	181834300	-0.31255221213243395
chr4	181833400	181834400	-0.3520593205811732
chr4	181833500	181834500	-0.04577142679634222
chr4	181833600	181834600	0.50764671023335
chr4	181833700	181834700	0.787386319450266
chr4	181833800	181834800	0.5850637005190057
chr4	181833900	181834900	0.6588139663785303
chr4	181834000	181835000	0.32884875009012343
chr4	181834100	181835100	0.9897175529519676
chr4	181834200	181835200	0.5255311977824325
chr4	181835000	181836000	-0.9498415320447363
chr4	181835100	181836100	-0.9029326481501422
chr4	181835200	181836200	-0.3422130692828861
chr4	181835300	181836300	-0.14806859025025193
chr4	181835400	181836400	0.32883413539215683
chr4	181835500	181836500	0.0707553310107475
chr4	181835600	181836600	-0.35298948861671275
chr4	181835700	181836700	-0.08569213554502128
chr4	181835800	181836800	0.2508260209593293
chr4	181835900	181836900	0.26205656957913304
chr4	181836000	181837000	-0.10718628034083655
chr4	181836100	181837100	-0.2297829749181738
chr4	181836200	181837200	-0.8289451271440067
chr4	181837100	181838100	2.4709476850521126
chr4	181837200	181838200	2.5300235323508744
chr4	181837300	181838300	3.0279826724421794
chr4	181837400	181838400	2.415315295378329
chr4	181837500	181838500	2.4971731742210825
chr4	181837600	181838600	2.8659794806873657
chr4	181837700	181838700	3.128462418639467
chr4	181837800	181838800	2.9966940329248533
chr4	181837900	181838900	1.924927765406808
chr4	181838000	181839000	1.6038076672176311
chr4	181838100	181839100	0.6995382591160447
chr4	181838200	181839200	0.39776818207103604
chr4	181838300	181839300	-0.2890578376132095
chr4	181839400	181840400	-0.3629537197756809
chr4	181839500	181840500	0.14901124187325346
chr4	181839600	181840600	0.868079957443405
chr4	181839700	181840700	1.0230802912489556
chr4	181839800	181840800	0.8100555886235636
chr4	181839900	181840900	1.3846620626568995
chr4	181840000	181841000	1.406130788757543
chr4	181840100	181841100	2.0743913843330466
chr4	181840200	181841200	2.297317021825352
chr4	181840300	181841300	2.76313007769158
chr4	181840400	181841400	2.5120856191387917
chr4	181840500	181841500	1.8479711809955817
chr4	181842300	181843300	1.017833166034526
chr4	181842400	181843400	0.7363520779829871
chr4	181842500	181843500	0.22239293485235365
chr4	181842600	181843600	0.4351044289523914
chr4	181842700	181843700	-0.1878099109028117
chr4	181844100	181845100	-0.21944125418172805
chr4	181844200	181845200	-0.5632658260908029
chr4	181844300	181845300	-0.4214225713887523
chr4	181844400	181845400	-0.13884593203296774
chr4	181844500	181845500	-0.266026753798632
chr4	181844600	181845600	-0.6062507755996495
chr4	181844700	181845700	-0.3500928738740173
chr4	181844800	181845800	0.20465087818884006
chr4	181844900	181845900	-0.2895086233758914
chr4	181845000	181846000	-1.4499356380551716
chr4	181845100	181846100	-1.3005769156083613
chr4	181845200	181846200	-1.2274707098794635
chr4	181845300	181846300	-1.5561930367453063
chr4	181845400	181846400	-1.7418640575220292
chr4	181845500	181846500	-1.5362578571942176
chr4	181845600	181846600	-1.9285138869524825
chr4	181845700	181846700	-1.7764044330851239
chr4	181845800	181846800	-2.1608273266418885
chr4	181845900	181846900	-1.3834849636427324
chr4	181846000	181847000	-0.6824774163562503
chr4	181846100	181847100	-0.11574048217944903
chr4	181846200	181847200	0.21644324653645086
chr4	181846300	181847300	0.3369210760140817
chr4	181846400	181847400	-0.28890407876960816
chr4	181846500	181847500	-0.5968720681190968
chr4	181846600	181847600	0.13314334226785485
chr4	181846700	181847700	-0.15234464147568555
chr4	181846800	181847800	-0.2172229888145064
chr4	181846900	181847900	-0.32076385203013635
chr4	181847000	181848000	-1.12920272282073
chr4	181847100	181848100	-1.5302849227601791
chr4	181847200	181848200	-1.7746315910993886
chr4	181847300	181848300	-1.5420066838468678
chr4	181847400	181848400	-0.9748940642972465
chr4	181847500	181848500	-0.5618078273997914
chr4	181847600	181848600	-1.2693610901041472
chr4	181847700	181848700	-0.9651514429275968
chr4	181847800	181848800	-0.9466756175803234
chr4	181847900	181848900	-0.5561441517821467
chr4	181848000	181849000	0.5445660278297357
chr4	181848100	181849100	0.8116102926325619
chr4	181848200	181849200	0.5385111304757061
chr4	181848300	181849300	0.6078633271012601
chr4	181848400	181849400	0.4897811507479817
chr4	181848500	181849500	0.03513851633316389
chr4	181848600	181849600	0.8727709869563123
chr4	181848700	181849700	0.3451814878521983
chr4	181848800	181849800	0.08396711388313886
chr4	181848900	181849900	-0.2326983095891331
chr4	181850000	181851000	-0.884272631372977
chr4	181850100	181851100	-0.611286986987157
chr4	181850200	181851200	-0.4276786308925105
chr4	181850300	181851300	-0.17058857548775067
chr4	181850400	181851400	-0.4695246643341738
chr4	181850500	181851500	-0.20275792841105075
chr4	181850600	181851600	0.6263033896091507
chr4	181850700	181851700	1.3222243510185887
chr4	181850800	181851800	1.7872084463511604
chr4	181850900	181851900	2.007840535699168
chr4	181851000	181852000	2.0333524544350343
chr4	181851100	181852100	1.7152793375799908
chr4	181851200	181852200	1.5890492928064326
chr4	181851300	181852300	0.9814130198795336
chr4	181851400	181852400	1.7935387938810432
chr4	181851500	181852500	1.9880120562233023
chr4	181851600	181852600	1.5187245530168896
chr4	181851700	181852700	0.9861170838718964
chr4	181851800	181852800	0.358778398472667
chr4	181851900	181852900	0.530915907985342
chr4	181852000	181853000	0.25251633464629264
chr4	181853100	181854100	-2.334985122915621
chr4	181853200	181854200	-1.7897280193183849
chr4	181853300	181854300	-1.689360618198598
chr4	181853400	181854400	-1.6489439737605087
chr4	181853500	181854500	-1.7572158406972018
chr4	181853600	181854600	-1.5779897826568894
chr4	181853700	181854700	-1.5961787751880143
chr4	181853800	181854800	-2.2769377592224083
chr4	181853900	181854900	-1.6953154086201023
chr4	181854000	181855000	-1.0886146427181655
chr4	181854100	181855100	-1.0577414195349435
chr4	181854200	181855200	-1.4221519217403331
chr4	181854300	181855300	-1.3511333724450043
chr4	181854400	181855400	-1.6870725109329183
chr4	181854500	181855500	-0.6629655584662991
chr4	181854600	181855600	-0.4980750494744993
chr4	181854700	181855700	-0.33731353180199897
chr4	181854800	181855800	1.3007700255351522
chr4	181854900	181855900	1.7589269589286558
chr4	181855000	181856000	2.329363481483864
chr4	181857600	181858600	-1.6132350509172626
chr4	181857700	181858700	-1.2811709765806925
chr4	181857800	181858800	-0.5500913891438389
chr4	181857900	181858900	-0.3314727556272276
chr4	181858000	181859000	-0.5285103180902074
chr4	181858100	181859100	-0.16208793551734554
chr4	181858200	181859200	0.2346732316084189
chr4	181859300	181860300	0.047095719142975084
chr4	181859400	181860400	0.7571498687378146
chr4	181859500	181860500	0.16971542792167235
chr4	181859600	181860600	0.9594363628085816
chr4	181859700	181860700	1.0943073374491723
chr4	181859800	181860800	0.9032110385552328
chr4	181859900	181860900	0.19339732751046
chr4	181860000	181861000	-0.12441121077105297
chr4	181860100	181861100	-0.5211068467221164
chr4	181860200	181861200	-0.385226603476053
chr4	181860300	181861300	-0.514804991103076
chr4	181860400	181861400	-0.7061260835748152
chr4	181860500	181861500	-1.0488665885649966
chr4	181860600	181861600	-1.129376289224696
chr4	181860700	181861700	-2.046605957258301
chr4	181860800	181861800	-1.7081496724022032
chr4	181860900	181861900	-0.6379581837503673
chr4	181861000	181862000	-0.15568818099037127
chr4	181861100	181862100	-0.3497906752838297
chr4	181861200	181862200	-0.6098539471778032
chr4	181861300	181862300	-0.8226281077706462
chr4	181861400	181862400	-0.5246102827385184
chr4	181861500	181862500	0.05422464372645911
chr4	181861600	181862600	-1.2224299486694556
chr4	181861700	181862700	-0.8502975943366773
chr4	181861800	181862800	-1.5935918161643177
chr4	181861900	181862900	-1.9273308999125167
chr4	181862000	181863000	-1.975276202140122
chr4	181862100	181863100	-1.7017935016852088
chr4	181862200	181863200	-1.8743023668553296
chr4	181862300	181863300	-1.7633226227104777
chr4	181862400	181863400	-2.2433117657286363
chr4	181862500	181863500	-2.454812037933322
chr4	181862600	181863600	-1.7142491048755588
chr4	181862700	181863700	-1.3901799835300497
chr4	181862800	181863800	-0.7903663557449291
chr4	181862900	181863900	-1.0866019325409508
chr4	181863000	181864000	-0.7471643808143605
chr4	181863100	181864100	-0.5987091390271049
chr4	181863200	181864200	0.26541541062257396
chr4	181863300	181864300	0.6782762072887549
chr4	181863400	181864400	0.9328449307355724
chr4	181863500	181864500	1.544931257475744
chr4	181863600	181864600	1.8424558284076344
chr4	181863700	181864700	1.4771481053251208
chr4	181863800	181864800	1.3567807878210607
chr4	181863900	181864900	1.5193295814634076
chr4	181864000	181865000	1.451903651361963
chr4	181864100	181865100	1.7678659357048858
chr4	181864200	181865200	1.2862769337838345
chr4	181864300	181865300	1.3412713392903757
chr4	181864400	181865400	1.2555955011358195
chr4	181864500	181865500	0.8329038156937296
chr4	181864600	181865600	0.665748718303147
chr4	181864700	181865700	0.9877681183427908
chr4	181864800	181865800	1.276596676074394
chr4	181864900	181865900	1.5350113949635895
chr4	181865900	181866900	1.5298772247592318
chr4	181866000	181867000	1.8791011904614534
chr4	181866100	181867100	2.0811814937778066
chr4	181866200	181867200	1.8748889563408315
chr4	181866300	181867300	2.028355316227131
chr4	181866400	181867400	2.0401276650746727
chr4	181866500	181867500	2.282889422275649
chr4	181866600	181867600	1.8321870696086229
chr4	181866700	181867700	1.3249594350740896
chr4	181866800	181867800	0.6589891013687326
chr4	181866900	181867900	0.5171425240164939
chr4	181867000	181868000	-0.023825665545067026
chr4	181867100	181868100	-0.237300632777808
chr4	181867200	181868200	0.5209809179617123
chr4	181867300	181868300	0.377099803136589
chr4	181867400	181868400	0.051616239705585994
chr4	181867500	181868500	-0.5536357824782624
chr4	181867600	181868600	-0.807156768894553
chr4	181867700	181868700	-0.5446978710720838
chr4	181867800	181868800	-0.4485349690559717
chr4	181867900	181868900	-0.8393506323867681
chr4	181868000	181869000	-0.3842458846712602
chr4	181868100	181869100	-0.3636271977179798
chr4	181868200	181869200	-1.1720694473527558
chr4	181868300	181869300	-1.4213351249219688
chr4	181868400	181869400	-1.1590333258256615
chr4	181868500	181869500	-0.783964845132528
chr4	181868600	181869600	-0.3904960560156656
chr4	181868700	181869700	-0.8453421137170969
chr4	181868800	181869800	-0.7536125356001836
chr4	181868900	181869900	-0.30070194653116195
chr4	181869000	181870000	-0.40660797833549267
chr4	181869100	181870100	-0.6816377266564582
chr4	181869200	181870200	-0.7219982869375354
chr4	181869300	181870300	-0.16488298259906026
chr4	181869400	181870400	-0.291897406506211
chr4	181869500	181870500	-0.3527688438190049
chr4	181869600	181870600	-0.34031760225542745
chr4	181869700	181870700	0.2271360100833128
chr4	181869800	181870800	0.12411130533244652
chr4	181869900	181870900	0.1846371473275368
chr4	181870000	181871000	-0.3870552119083754
chr4	181870100	181871100	-0.009922290290839028
chr4	181870500	181871500	-2.5606715022471165
chr4	181870600	181871600	-3.1059381343368675
chr4	181870700	181871700	-2.2876633906526838
chr4	181870800	181871800	-2.2456602409747006
chr4	181870900	181871900	-1.93491344330154
chr4	181871000	181872000	-1.6515708771910322
chr4	181871100	181872100	-0.9790305451176944
chr4	181871200	181872200	-0.6358232493069389
chr4	181871300	181872300	-0.6960406270761995
chr4	181871400	181872400	-0.11923284033592027
chr4	181871500	181872500	0.2556371090356485
chr4	181871600	181872600	0.7677690831634664
chr4	181871700	181872700	0.07398460600725347
chr4	181871800	181872800	0.18769745623513
chr4	181871900	181872900	-0.07091681127761447
chr4	181872000	181873000	-0.11701552185222698
chr4	181872100	181873100	-0.8179268776807933
chr4	181872200	181873200	-0.039868796053305934
chr4	181872300	181873300	0.4217507674290492
chr4	181872400	181873400	0.7504199433167705
chr4	181872500	181873500	0.2684033446578667
chr4	181872600	181873600	0.5894991013397691
chr4	181872700	181873700	0.9736680477291144
chr4	181872800	181873800	1.9216870752704047
chr4	181872900	181873900	2.1740097335750894
chr4	181873000	181874000	1.6767235136589895
chr4	181873100	181874100	1.4140507895264287
chr4	181873200	181874200	0.5203164311739358
chr4	181873300	181874300	0.1343589394547918
chr4	181873400	181874400	-0.19786556342872166
chr4	181873500	181874500	0.06480171515251486
chr4	181873600	181874600	-0.4404263775967129
chr4	181873700	181874700	-0.8276856285357657
chr4	181873800	181874800	-2.086197411043857
chr4	181875500	181876500	-0.16976086697792164
chr4	181875600	181876600	0.792762152637212
chr4	181875700	181876700	0.8181917460866256
chr4	181875800	181876800	0.8394253319236814
chr4	181875900	181876900	0.4045854303923928
chr4	181876000	181877000	0.5513372818902423
chr4	181876100	181877100	0.693275645802241
chr4	181876200	181877200	0.3559193694359332
chr4	181876300	181877300	0.788978900528481
chr4	181876400	181877400	0.8128438353555489
chr4	181876500	181877500	0.9268087832506492
chr4	181876600	181877600	1.0774285265625572
chr4	181876700	181877700	1.336952022112485
chr4	181876800	181877800	1.1931183191400692
chr4	181876900	181877900	0.9566915104203941
chr4	181877000	181878000	0.9870318276968328
chr4	181877100	181878100	1.1667614425326407
chr4	181877200	181878200	1.5176850300573523
chr4	181877300	181878300	0.4804066176966362
chr4	181877400	181878400	0.2469462599866304
chr4	181877500	181878500	0.8910497931039505
chr4	181877600	181878600	0.3964737027640511
chr4	181877700	181878700	0.09527738329743426
chr4	181877800	181878800	0.6684763840493229
chr4	181877900	181878900	0.7936576349974075
chr4	181878000	181879000	0.29175362541783584
chr4	181878100	181879100	-0.3422510390660882
chr4	181878200	181879200	-0.3630769443309274
chr4	181878300	181879300	-0.703199230020462
chr4	181878400	181879400	-0.6742751574684637
chr4	181878500	181879500	-1.5512061320235215
chr4	181878600	181879600	-1.9337282797416828
chr4	181878700	181879700	-1.970923955820368
chr4	181878800	181879800	-2.1060265900273123
chr4	181878900	181879900	-2.162590683992835
chr4	181879000	181880000	-1.692198296556846
chr4	181879100	181880100	-1.2995656103667117
chr4	181879200	181880200	-1.6973160276057606
chr4	181879300	181880300	-0.26673697520115336
chr4	181879400	181880400	-0.7521374223722191
chr4	181879500	181880500	-0.7501884603121289
chr4	181879600	181880600	-0.12413931163083995
chr4	181879700	181880700	-0.07755188796115729
chr4	181879800	181880800	-0.6069658823308391
chr4	181879900	181880900	-0.42931561049701183
chr4	181880000	181881000	-0.5877329618539673
chr4	181880100	181881100	-0.2873406939507952
chr4	181880200	181881200	0.6928310321697583
chr4	181880300	181881300	0.028478462561908138
chr4	181880400	181881400	0.6372700585056075
chr4	181880500	181881500	1.0864845358510775
chr4	181880600	181881600	0.5536023299032318
chr4	181880700	181881700	0.6029093413703137
chr4	181880800	181881800	1.2706033421650402
chr4	181880900	181881900	1.0144070437407773
chr4	181881000	181882000	1.000136151673584
chr4	181881100	181882100	0.514330669519033
chr4	181881200	181882200	-0.9685606743608236
chr4	181881300	181882300	-0.8307356698944542
chr4	181881400	181882400	-0.8166463388611253
chr4	181881500	181882500	-1.5518786469662915
chr4	181881600	181882600	-0.8602748707393296
chr4	181881700	181882700	-0.9562518030850836
chr4	181881800	181882800	-1.9030916746922115
chr4	181881900	181882900	-1.4867219837774028
chr4	181882000	181883000	-1.1049509742705412
chr4	181882100	181883100	-1.0760690681006964
chr4	181883200	181884200	-2.4779497189270248
chr4	181883300	181884300	-2.2752673559976304
chr4	181883400	181884400	-1.7529121597853967
chr4	181883500	181884500	-1.3705460438930612
chr4	181883600	181884600	-0.3040805251401903
chr4	181883700	181884700	0.265224406101546
chr4	181883800	181884800	-0.15357183040298594
chr4	181883900	181884900	-0.2644453909783103
chr4	181884000	181885000	-0.4516780103201278
chr4	181884100	181885100	-1.1010748627608669
chr4	181884200	181885200	-1.4577490776239264
chr4	181884300	181885300	-1.9960516894032627
chr4	181884400	181885400	-2.218742062781451
chr4	181884500	181885500	-2.5087590270175064
chr4	181884600	181885600	-2.3707302288237218
chr4	181884700	181885700	-2.1559536832118606
chr4	181884800	181885800	-1.5725290131040528
chr4	181884900	181885900	-1.6922055597966603
chr4	181885000	181886000	-1.5795364908962275
chr4	181886100	181887100	-0.2924384625644653
chr4	181886200	181887200	-0.4702475059295077
chr4	181886300	181887300	-0.08887776063026605
chr4	181886400	181887400	-0.2632602581080852
chr4	181886500	181887500	0.15576965261724404
chr4	181886600	181887600	-0.14982154778363369
chr4	181886700	181887700	0.27546951248009816
chr4	181886800	181887800	0.1464102049649061
chr4	181886900	181887900	-0.6757586443698593
chr4	181888600	181889600	1.5721278600024042
chr4	181888700	181889700	1.2022618831874416
chr4	181888800	181889800	0.7905708248068158
chr4	181888900	181889900	1.1620683336288444
chr4	181889000	181890000	0.4396976481324389
chr4	181889100	181890100	0.5722845434265562
chr4	181889200	181890200	1.0744512489059632
chr4	181889300	181890300	-0.017353085876835206
chr4	181889400	181890400	0.2281023846483241
chr4	181889500	181890500	0.007111320876134504
chr4	181889600	181890600	-0.8537128744343996
chr4	181889700	181890700	-0.5187476236935774
chr4	181889800	181890800	-0.7337273142014519
chr4	181889900	181890900	-0.9373643104597116
chr4	181890000	181891000	-0.7573264938804486
chr4	181890100	181891100	-0.8527953585007536
chr4	181890200	181891200	-1.9529774488820133
chr4	181890300	181891300	-1.2587870901065643
chr4	181890400	181891400	-1.848527917558972
chr4	181890500	181891500	-1.801397412254264
chr4	181890600	181891600	-0.9326757346179124
chr4	181890700	181891700	-1.2586256104867355
chr4	181890800	181891800	-0.3732476542258419
chr4	181890900	181891900	-0.8673986263478696
chr4	181891000	181892000	-0.8036594874222918
chr4	181891100	181892100	-1.1869877818361192
chr4	181891200	181892200	-1.0150644185464917
chr4	181891300	181892300	-1.0307774748464429
chr4	181891400	181892400	-1.0035577188648352
chr4	181891500	181892500	-0.6733432644556622
chr4	181891600	181892600	-0.2785638541190395
chr4	181891700	181892700	-0.3232289351192446
chr4	181891800	181892800	-0.5568953025815773
chr4	181891900	181892900	-0.5539029920753968
chr4	181892000	181893000	-0.15128057752384524
chr4	181892100	181893100	0.8962252443835184
chr4	181892200	181893200	0.9423285198631984
chr4	181892300	181893300	1.3388974923352046
chr4	181892400	181893400	1.7176864873566455
chr4	181893500	181894500	0.7565428022982675
chr4	181893600	181894600	0.17967790918008547
chr4	181893700	181894700	0.4989725439491309
chr4	181893800	181894800	0.4580040017198875
chr4	181893900	181894900	0.5732117826291171
chr4	181894000	181895000	0.5769505140006126
chr4	181894100	181895100	0.7100911920840236
chr4	181894200	181895200	0.3444082736897946
chr4	181894300	181895300	0.4591908275954545
chr4	181894400	181895400	0.4076141541395154
chr4	181894500	181895500	-0.15935083347185122
chr4	181895600	181896600	-0.12494924379683665
chr4	181895700	181896700	-0.2601751068111749
chr4	181895800	181896800	-0.04903827406620487
chr4	181895900	181896900	0.1385397779965954
chr4	181896000	181897000	-0.17457838782263005
chr4	181896100	181897100	-0.4271105207546183
chr4	181896200	181897200	-0.388240658815082
chr4	181896300	181897300	-0.2502967398407573
chr4	181896400	181897400	-0.1092546231203237
chr4	181896500	181897500	0.2788192750013676
chr4	181896600	181897600	-0.3625235867749689
chr4	181896700	181897700	-0.3836268988586525
chr4	181896800	181897800	-0.6106010102058879
chr4	181898100	181899100	0.4033317610365706
chr4	181898200	181899200	0.7284394678101909
chr4	181898300	181899300	1.0712902764489851
chr4	181898400	181899400	0.8869241603822892
chr4	181898500	181899500	0.6860049006374392
chr4	181898600	181899600	0.09554351012157196
chr4	181898700	181899700	0.19873250759076125
chr4	181898800	181899800	0.1937030254680102
chr4	181898900	181899900	-0.21676558142187624
chr4	181899000	181900000	-0.49666356859214233
chr4	181899100	181900100	-0.6439041895378328
chr4	181899200	181900200	-0.7838922008999509
chr4	181899300	181900300	-1.0588077870626589
chr4	181899400	181900400	-1.0829815370996825
chr4	181899500	181900500	-1.016157364637481
chr4	181899600	181900600	-0.3700551422940683
chr4	181899700	181900700	-0.4699314901242054
chr4	181899800	181900800	-0.022014891069236948
chr4	181899900	181900900	0.19500057400634674
chr4	181900000	181901000	0.7632308048246735
chr4	181900100	181901100	0.8048852507720969
chr4	181900200	181901200	0.2399950114603941
chr4	181900300	181901300	0.4070402099784906
chr4	181900400	181901400	0.6652015404934644
chr4	181900500	181901500	0.3005393209233686
chr4	181900600	181901600	-0.6051831986014408
chr4	181900700	181901700	0.0969497843611332
chr4	181900800	181901800	0.013712675353124251
chr4	181900900	181901900	-0.3257332679939145
chr4	181901000	181902000	-0.605925905017141
chr4	181901100	181902100	-0.8413504830434487
chr4	181901200	181902200	-0.21774295779206787
chr4	181901300	181902300	-0.5640976820688443
chr4	181901400	181902400	-0.832415903594629
chr4	181901500	181902500	-0.5504793461558234
chr4	181901600	181902600	-0.23089558742646826
chr4	181902200	181903200	-1.1335450223554306
chr4	181902300	181903300	-1.2414036474004841
chr4	181902400	181903400	-1.172612257718395
chr4	181902500	181903500	-1.1496547972746356
chr4	181902600	181903600	-1.0533038866050224
chr4	181902700	181903700	-1.1621448253643036
chr4	181902800	181903800	-1.0460822215487513
chr4	181902900	181903900	-0.8750764352715379
chr4	181903000	181904000	-0.47727877292664045
chr4	181903100	181904100	-1.1863429606017044
chr4	181903200	181904200	-1.2451683048185198
chr4	181903300	181904300	-1.5082143794270988
chr4	181903400	181904400	-2.258458909665405
chr4	181903500	181904500	-2.3043368529066925
chr4	181903600	181904600	-1.7928461231043806
chr4	181903700	181904700	-2.1787020246356747
chr4	181903800	181904800	-2.093060774944221
chr4	181903900	181904900	-2.2735070205661128
chr4	181904000	181905000	-2.132363119502313
chr4	181904100	181905100	-1.3256846160402218
chr4	181904200	181905200	-0.9428831996324042
chr4	181904300	181905300	-1.1304899274264744
chr4	181904400	181905400	-0.1649310173048794
chr4	181904500	181905500	0.13330953930096345
chr4	181904600	181905600	-0.800835340524345
chr4	181905600	181906600	0.9633692950875792
chr4	181905700	181906700	0.8523175289450976
chr4	181905800	181906800	0.3186300536291493
chr4	181905900	181906900	0.5785380801092476
chr4	181906000	181907000	0.8870180534874952
chr4	181906100	181907100	0.5888895480150218
chr4	181906200	181907200	0.6471766277688542
chr4	181906300	181907300	0.9637411840540548
chr4	181906400	181907400	0.8498830461315796
chr4	181906500	181907500	0.327245251214836
chr4	181906600	181907600	-0.6369475794700329
chr4	181906700	181907700	-0.4325471154215132
chr4	181906800	181907800	-0.17631496607069372
chr4	181906900	181907900	0.1678007821086463
chr4	181907000	181908000	-0.00604474208758287
chr4	181907100	181908100	-0.11701949269229099
chr4	181907200	181908200	-0.23511434339973514
chr4	181907300	181908300	-0.5410422235420149
chr4	181907400	181908400	-0.03369109441304242
chr4	181907500	181908500	-0.2425878939912089
chr4	181907600	181908600	0.5407494794257311
chr4	181907700	181908700	0.7074870161628734
chr4	181907800	181908800	0.368149529132244
chr4	181907900	181908900	0.2106125608330024
chr4	181908000	181909000	-0.27706759619211535
chr4	181908100	181909100	0.13175807417468008
chr4	181908200	181909200	-0.058850223959810676
chr4	181908300	181909300	0.17328145616900414
chr4	181908400	181909400	-0.4104842049049685
chr4	181908500	181909500	-0.06248942088533003
chr4	181908600	181909600	-0.23014208161501595
chr4	181908700	181909700	-0.8040947447429683
chr4	181908800	181909800	-0.4691365888831713
chr4	181908900	181909900	-0.007662280030080475
chr4	181909000	181910000	0.1416719984794085
chr4	181909100	181910100	-0.4804700980678751
chr4	181909200	181910200	-0.4669894933431951
chr4	181909300	181910300	-0.4245415264336898
chr4	181909400	181910400	-0.06365133296701296
chr4	181909500	181910500	0.0414811516911906
chr4	181909600	181910600	0.2964072092914771
chr4	181909700	181910700	0.9815805397975323
chr4	181909800	181910800	1.0529737743375007
chr4	181909900	181910900	0.6100632114641482
chr4	181910000	181911000	0.24964262073617732
chr4	181910100	181911100	0.5480575993354226
chr4	181910200	181911200	0.4812883475023082
chr4	181910300	181911300	0.1561572427808495
chr4	181910400	181911400	-0.029802526880540917
chr4	181910500	181911500	0.016918871093203426
chr4	181910600	181911600	-0.06501071594351215
chr4	181910700	181911700	-0.7165609661905944
chr4	181910800	181911800	-0.6184472556339241
chr4	181910900	181911900	-0.5498214563825087
chr4	181911000	181912000	0.034711940592379364
chr4	181911100	181912100	0.5617347716209401
chr4	181911200	181912200	0.6241361621632701
chr4	181911300	181912300	1.1979886277481426
chr4	181911400	181912400	1.0581824281726482
chr4	181911500	181912500	1.7343009213324827
chr4	181911600	181912600	1.446154145817796
chr4	181911700	181912700	1.7315465798278644
chr4	181912200	181913200	0.22299189423269453
chr4	181912300	181913300	0.07715756856187787
chr4	181912400	181913400	-0.001410971093456283
chr4	181912500	181913500	-0.6338530649526268
chr4	181912600	181913600	-0.11893426948101413
chr4	181912700	181913700	0.5874618575195679
chr4	181912800	181913800	0.04326830454265819
chr4	181912900	181913900	0.08531182157709899
chr4	181913000	181914000	0.10210211193983737
chr4	181913100	181914100	-0.33342033110018554
chr4	181913200	181914200	-0.4227357662148776
chr4	181913300	181914300	-0.7412259443878129
chr4	181913400	181914400	-0.4682010768480711
chr4	181913500	181914500	-0.7759880741640328
chr4	181913600	181914600	-1.1875503698211427
chr4	181913700	181914700	-1.8666380984209323
chr4	181913800	181914800	-1.0666927068176313
chr4	181913900	181914900	-1.0364914156763774
chr4	181914000	181915000	-1.1862058731611622
chr4	181914100	181915100	-1.295723619929535
chr4	181914200	181915200	-0.9853848440873656
chr4	181914300	181915300	-0.7871328288518177
chr4	181914400	181915400	-0.4696782951348945
chr4	181914500	181915500	-0.3814093788468481
chr4	181914600	181915600	-0.6374508280519775
chr4	181914700	181915700	0.015954606677052768
chr4	181914800	181915800	0.27538579841978444
chr4	181914900	181915900	0.3851389555795188
chr4	181915000	181916000	0.5311626519493758
chr4	181915100	181916100	0.9411578305940828
chr4	181915700	181916700	0.4209037036829639
chr4	181915800	181916800	-0.3838126573617405
chr4	181915900	181916900	-0.060908472093261876
chr4	181916000	181917000	-0.5813375365179011
chr4	181916100	181917100	-0.6578338624419152
chr4	181916200	181917200	-0.4612396312151562
chr4	181916300	181917300	-0.2624577968086603
chr4	181916400	181917400	0.08275999880267752
chr4	181916500	181917500	-0.6558303390685541
chr4	181916600	181917600	-0.4793472718192328
chr4	181917700	181918700	-0.4875020690978389
chr4	181917800	181918800	-1.3083126517503259
chr4	181917900	181918900	-1.6479858225979815
chr4	181918000	181919000	-1.6082768794271916
chr4	181918100	181919100	-1.8300261800744524
chr4	181918200	181919200	-1.8097908345356009
chr4	181918300	181919300	-1.845555758053892
chr4	181918400	181919400	-1.6467784389011917
chr4	181918500	181919500	-1.4217210623826555
chr4	181918600	181919600	-1.48752808377046
chr4	181918700	181919700	-1.7508866915288344
chr4	181918800	181919800	-1.0035068800097058
chr4	181918900	181919900	-0.7902227420865219
chr4	181919000	181920000	-0.980155406292517
chr4	181920500	181921500	-3.0638849003360837
chr4	181920600	181921600	-3.786659598911835
chr4	181920700	181921700	-4.870520299143014
chr4	181920800	181921800	-5.411135009623932
chr4	181920900	181921900	-5.657640186293869
chr4	181921000	181922000	-5.435164727920647
chr4	181921100	181922100	-5.3396001645536755
chr4	181921200	181922200	-5.8890832626783824
chr4	181921300	181922300	-4.6714472365042
chr4	181921400	181922400	-5.905480093372542
chr4	181921500	181922500	-5.910104265066518
chr4	181921600	181922600	-5.475473688139059
chr4	181921700	181922700	-4.848698921625368
chr4	181921800	181922800	-4.341113541839461
chr4	181921900	181922900	-4.2721208511207385
chr4	181922000	181923000	-4.888556108515467
chr4	181922100	181923100	-4.643229311349581
chr4	181922200	181923200	-4.382472024663591
chr4	181922300	181923300	-4.443801587360573
chr4	181922400	181923400	-3.5570563887786144
chr4	181922500	181923500	-2.9289230927494923
chr4	181922600	181923600	-3.708116173606685
chr4	181922700	181923700	-3.5969685068446733
chr4	181922800	181923800	-4.132455472588648
chr4	181922900	181923900	-4.662347772526617
chr4	181923000	181924000	-4.703835146349765
chr4	181923100	181924100	-5.133558136355352
chr4	181923200	181924200	-5.464901618379158
chr4	181923300	181924300	-5.169310546040926
chr4	181923400	181924400	-5.201110293746291
chr4	181923500	181924500	-5.037243260567414
chr4	181923600	181924600	-4.667558050797371
chr4	181923700	181924700	-5.1453721959877825
chr4	181923800	181924800	-4.522680374003149
chr4	181923900	181924900	-3.880852066563632
chr4	181924000	181925000	-3.721701661444136
chr4	181924100	181925100	-2.8614030690184644
chr4	181924200	181925200	-2.508067790866813
chr4	181924300	181925300	-2.120836174356425
chr4	181924400	181925400	-2.114509990052411
chr4	181924500	181925500	-1.6248131637237826
chr4	181924600	181925600	-0.1569239708384083
chr4	181924700	181925700	1.274422600325853
chr4	181924800	181925800	1.3707835695300417
chr4	181924900	181925900	1.1506921331407292
chr4	181925000	181926000	0.970944238101603
chr4	181925100	181926100	0.6824527786988969
chr4	181925200	181926200	0.3982837380384964
chr4	181925300	181926300	-0.1645994050566548
chr4	181925400	181926400	0.06076493527316047
chr4	181925500	181926500	-0.3421874167101859
chr4	181925600	181926600	-1.8253284970708348
chr4	181925700	181926700	-2.9942508205633667
chr4	181925800	181926800	-3.3613148785899813
chr4	181925900	181926900	-2.9008743230508456
chr4	181926000	181927000	-1.9765897569883757
chr4	181926100	181927100	-2.1378743928641715
chr4	181926200	181927200	-1.3618460592871178
chr4	181926300	181927300	-0.834107119312466
chr4	181926400	181927400	-0.6257367748890569
chr4	181926500	181927500	-0.2927252520760456
chr4	181926600	181927600	0.3428905065551749
chr4	181926700	181927700	0.5747833765854026
chr4	181926800	181927800	0.9284179909185551
chr4	181926900	181927900	0.7614393375497078
chr4	181927000	181928000	0.5198272762722161
chr4	181927100	181928100	0.7343606389716612
chr4	181927200	181928200	0.7939599474529115
chr4	181927300	181928300	0.33407663478424404
chr4	181927400	181928400	0.17306794152873348
chr4	181927500	181928500	-0.2941977623646844
chr4	181927600	181928600	-0.10170127277299076
chr4	181927700	181928700	0.16257522555546092
chr4	181927800	181928800	0.4957968699620322
chr4	181927900	181928900	0.05848388777377249
chr4	181928000	181929000	-0.14954079604030357
chr4	181928100	181929100	-0.06856283646580236
chr4	181928200	181929200	-0.7085520663612358
chr4	181928300	181929300	-0.6715452437647365
chr4	181929500	181930500	1.200696216451455
chr4	181929600	181930600	1.0532991989736074
chr4	181929700	181930700	0.7461270678044042
chr4	181929800	181930800	0.5703234786936842
chr4	181929900	181930900	0.16712741952011864
chr4	181930000	181931000	-1.0619954609439846
chr4	181930100	181931100	-0.8204298524997469
chr4	181930200	181931200	-1.4757091565958838
chr4	181930300	181931300	-1.3478915222915069
chr4	181930400	181931400	-1.4245821081483498
chr4	181930500	181931500	-1.8496369727448725
chr4	181930600	181931600	-2.4113364981119267
chr4	181930700	181931700	-2.138794495399305
chr4	181930800	181931800	-2.2557874058629714
chr4	181930900	181931900	-2.4959701589393024
chr4	181931000	181932000	-1.9833301663789467
chr4	181931100	181932100	-1.8771307607883263
chr4	181931200	181932200	-1.938966528746976
chr4	181931300	181932300	-1.6431753483265281
chr4	181931400	181932400	-2.2026793903419
chr4	181931500	181932500	-1.3450184912603604
chr4	181931600	181932600	-0.6770157113049818
chr4	181931700	181932700	-0.6599362046745619
chr4	181931800	181932800	-0.8737234913902718
chr4	181931900	181932900	-0.12245421572246265
chr4	181932000	181933000	0.415274764507181
chr4	181932100	181933100	0.8282741871804181
chr4	181932200	181933200	1.011121065978686
chr4	181932300	181933300	0.9469100033412832
chr4	181932400	181933400	1.615113029064518
chr4	181932500	181933500	1.9299805814257909
chr4	181932600	181933600	1.8369411690901265
chr4	181932700	181933700	1.700674900545435
chr4	181932800	181933800	2.113527167011644
chr4	181932900	181933900	1.7795474707753252
chr4	181933000	181934000	1.1268882197645989
chr4	181933100	181934100	1.0379236317683227
chr4	181933200	181934200	0.9934246716207416
chr4	181933300	181934300	1.2652361327549042
chr4	181933400	181934400	1.1551659093961408
chr4	181933500	181934500	0.6605937634567075
chr4	181933600	181934600	1.0269501002030983
chr4	181933700	181934700	0.92996136389667
chr4	181933800	181934800	0.6014115271599
chr4	181933900	181934900	0.4560853167861154
chr4	181934000	181935000	0.6250694097470689
chr4	181934100	181935100	0.515207907291544
chr4	181934200	181935200	0.036473751939224884
chr4	181934300	181935300	-0.059932523586237074
chr4	181934400	181935400	-0.11788268241624288
chr4	181934500	181935500	-0.184692171730492
chr4	181934600	181935600	-0.36878439388773815
chr4	181934700	181935700	-0.5118380581927306
chr4	181934800	181935800	0.21736054606703886
chr4	181934900	181935900	0.2991970851713192
chr4	181935000	181936000	0.5172088167467195
chr4	181935100	181936100	0.21766877561587367
chr4	181935200	181936200	0.6844346572868919
chr4	181935300	181936300	0.8839607838384479
chr4	181935400	181936400	1.1641438562027682
chr4	181935500	181936500	1.0652794636408665
chr4	181935600	181936600	1.175546545307963
chr4	181935700	181936700	1.7463773762451789
chr4	181935800	181936800	1.3343829950012749
chr4	181935900	181936900	0.8861639600993825
chr4	181936000	181937000	0.5762211021348009
chr4	181936100	181937100	0.8484533874985346
chr4	181936200	181937200	0.6049301466079973
chr4	181936300	181937300	0.8015662100506102
chr4	181936400	181937400	0.4471972483467427
chr4	181936500	181937500	0.4874845448562885
chr4	181936600	181937600	0.12909739285948793
chr4	181936700	181937700	0.09410569980281132
chr4	181936800	181937800	0.3489818222831603
chr4	181936900	181937900	0.5589620759195488
chr4	181937000	181938000	0.9025226753408975
chr4	181937100	181938100	0.6726672224901664
chr4	181937200	181938200	1.3087253383189599
chr4	181937300	181938300	0.4982858723277752
chr4	181937400	181938400	0.8747743420538823
chr4	181937500	181938500	0.9841443139118388
chr4	181937600	181938600	1.3698038940923258
chr4	181937700	181938700	1.358717383882198
chr4	181937800	181938800	1.1264038110838048
chr4	181937900	181938900	0.8272646711699403
chr4	181938000	181939000	0.34867454141314874
chr4	181938100	181939100	-0.6231211966308181
chr4	181938200	181939200	-1.506425115606982
chr4	181938300	181939300	-1.34966726696344
chr4	181938400	181939400	-1.6704558445377555
chr4	181938500	181939500	-1.4192053715686803
chr4	181938600	181939600	-1.7287451908262603
chr4	181938700	181939700	-2.473363606399396
chr4	181938800	181939800	-2.522138095374446
chr4	181938900	181939900	-2.1354157589202822
chr4	181939800	181940800	1.4073472855545563
chr4	181939900	181940900	1.631351460251666
chr4	181940000	181941000	1.795328789974179
chr4	181940100	181941100	1.149757563866003
chr4	181940200	181941200	1.3384777902087557
chr4	181940300	181941300	1.260856621321787
chr4	181940400	181941400	0.8622327669126034
chr4	181940500	181941500	0.7319779420430105
chr4	181940600	181941600	0.438828335128383
chr4	181940700	181941700	0.6129093200383887
chr4	181940800	181941800	1.0029118732130913
chr4	181940900	181941900	0.5090487250158766
chr4	181941000	181942000	0.7893136325807601
chr4	181941100	181942100	1.4283488209629809
chr4	181941200	181942200	1.6162714255509811
chr4	181942300	181943300	0.07120352428241554
chr4	181942400	181943400	0.4498800252363013
chr4	181942500	181943500	0.3387735458319234
chr4	181942600	181943600	0.6442224782093843
chr4	181942700	181943700	0.3048155304745376
chr4	181942800	181943800	0.07827039753612207
chr4	181942900	181943900	-0.10195645159907367
chr4	181943000	181944000	0.6623916282137084
chr4	181943100	181944100	0.418402430527677
chr4	181943200	181944200	0.4686572549767082
chr4	181943300	181944300	0.7875729253394436
chr4	181943400	181944400	0.3680967695505149
chr4	181943500	181944500	0.18368141949757213
chr4	181943600	181944600	0.3634445860893581
chr4	181943700	181944700	0.4556980698710548
chr4	181943800	181944800	1.0893908331098603
chr4	181943900	181944900	1.0465151017858494
chr4	181944000	181945000	0.5025501440232334
chr4	181944100	181945100	0.9667235820673041
chr4	181944200	181945200	0.5873787874104041
chr4	181944300	181945300	0.4586353423136764
chr4	181944400	181945400	0.3642265597348101
chr4	181944500	181945500	0.5624559807902149
chr4	181944600	181945600	0.25593813930914394
chr4	181944700	181945700	0.06146647154158987
chr4	181944800	181945800	0.2520101320522149
chr4	181944900	181945900	0.6099733843877689
chr4	181945000	181946000	0.9334736879068517
chr4	181945100	181946100	0.9536178534701296
chr4	181945200	181946200	0.6438789612667025
chr4	181945300	181946300	0.6414936378798599
chr4	181945400	181946400	0.5867678878380101
chr4	181945500	181946500	0.3999114691547885
chr4	181945600	181946600	0.7144958688904156
chr4	181945700	181946700	0.8625153882172842
chr4	181945800	181946800	0.6474132838352941
chr4	181945900	181946900	0.6154168843314324
chr4	181946000	181947000	0.7737798762384132
chr4	181946100	181947100	0.8076261673695441
chr4	181946200	181947200	0.917615576063364
chr4	181946300	181947300	0.31804664771426805
chr4	181946400	181947400	0.06133049681157561
chr4	181946500	181947500	-0.1805869304603065
chr4	181946600	181947600	-0.205990695290254
chr4	181946700	181947700	-0.5316850399415657
chr4	181946800	181947800	-0.6843182169748392
chr4	181946900	181947900	-0.6343696616647604
chr4	181947000	181948000	-0.6159173926131744
chr4	181947100	181948100	-0.7604139063316091
chr4	181947200	181948200	-0.8629209127008892
chr4	181947300	181948300	-0.5847446038942106
chr4	181947400	181948400	-0.4738328366363263
chr4	181947500	181948500	-0.27263810790891274
chr4	181947600	181948600	-0.27661685255932983
chr4	181947700	181948700	-0.15985088919552048
chr4	181947800	181948800	-0.6799941980921731
chr4	181947900	181948900	-0.5876162048375035
chr4	181948000	181949000	-0.49636470625176066
chr4	181948100	181949100	-0.17132628831693744
chr4	181948200	181949200	0.1887553068444737
chr4	181948300	181949300	0.2281158055750232
chr4	181948400	181949400	0.3843028528888316
chr4	181948500	181949500	0.14796344004925452
chr4	181948600	181949600	-0.2484253684042721
chr4	181948700	181949700	0.07920513206273892
chr4	181948800	181949800	0.7362700488294268
chr4	181948900	181949900	-0.18687676077760404
chr4	181949000	181950000	-0.1420827145806008
chr4	181949100	181950100	-0.1413929671699459
chr4	181949200	181950200	-0.6839782542929392
chr4	181949300	181950300	-0.42156637242362177
chr4	181949400	181950400	-0.5340644558802626
chr4	181949500	181950500	-0.15028949760216426
chr4	181949600	181950600	-0.3482573414078827
chr4	181949700	181950700	-0.7720466972605851
chr4	181949800	181950800	-1.1981845681645389
chr4	181949900	181950900	-1.1067515041888194
chr4	181950000	181951000	-1.4822239754384667
chr4	181950100	181951100	-2.1276615201180262
chr4	181950200	181951200	-2.0057934794817442
chr4	181950300	181951300	-2.1997730203192414
chr4	181950400	181951400	-2.048829910053973
chr4	181950500	181951500	-2.13424299791346
chr4	181950600	181951600	-1.725488032528813
chr4	181952500	181953500	1.5897731681384926
chr4	181952600	181953600	1.8299277080444976
chr4	181952700	181953700	1.821946162160172
chr4	181952800	181953800	1.7752375955753033
chr4	181952900	181953900	1.4482225156167654
chr4	181953000	181954000	1.026420006858442
chr4	181953100	181954100	1.1985502828612842
chr4	181953200	181954200	0.9455000661844332
chr4	181953300	181954300	0.32668086791042306
chr4	181953400	181954400	0.13149897125939822
chr4	181953500	181954500	0.3753638624569948
chr4	181953600	181954600	0.2536005769203703
chr4	181953700	181954700	-0.041788063435161615
chr4	181953800	181954800	0.01257224709752736
chr4	181953900	181954900	0.5184826810886862
chr4	181954000	181955000	0.5504470314306906
chr4	181954100	181955100	0.3924126168854825
chr4	181954200	181955200	0.2679236321780384
chr4	181954300	181955300	0.9714478826521248
chr4	181954400	181955400	0.7296088535919483
chr4	181954500	181955500	0.21841632840353573
chr4	181954600	181955600	-0.07148853588970708
chr4	181954700	181955700	0.08918706292421189
chr4	181954800	181955800	-0.370929403020216
chr4	181954900	181955900	-0.6116004644700379
chr4	181955000	181956000	0.5434901023246984
chr4	181955100	181956100	0.5391857365247523
chr4	181955200	181956200	0.6192449455054783
chr4	181955300	181956300	0.5568897077810698
chr4	181955400	181956400	0.0245991813828109
chr4	181955500	181956500	-0.15594463916112394
chr4	181955600	181956600	0.34842695135490154
chr4	181955700	181956700	0.3249382968998874
chr4	181955800	181956800	0.3319938090764367
chr4	181955900	181956900	-0.19453009409249827
chr4	181956000	181957000	-0.5479843048366393
chr4	181956100	181957100	-0.7659071609525204
chr4	181956200	181957200	-1.0312145803638244
chr4	181956300	181957300	-1.8478361223393305
chr4	181956400	181957400	-0.9018674143552022
chr4	181956500	181957500	-1.1711605975149737
chr4	181956600	181957600	-1.1895326133091255
chr4	181956700	181957700	-1.139358203280604
chr4	181956800	181957800	-1.0830284540821973
chr4	181956900	181957900	-0.30164638826661
chr4	181957000	181958000	-0.6529099070557525
chr4	181957100	181958100	-0.7858930738257544
chr4	181957200	181958200	-0.9341202423101992
chr4	181957300	181958300	0.13150485593800346
chr4	181957400	181958400	-0.19834882450643232
chr4	181957500	181958500	0.3211408102355892
chr4	181957600	181958600	0.22555236067260315
chr4	181957700	181958700	0.18689930943675453
chr4	181957800	181958800	0.6851161237749915
chr4	181957900	181958900	0.4175906548705684
chr4	181958000	181959000	0.3308661845545073
chr4	181958100	181959100	0.7577500790138506
chr4	181958200	181959200	0.633957549485482
chr4	181958300	181959300	0.6015281626823692
chr4	181958400	181959400	0.6189096978156213
chr4	181958500	181959500	0.7841278087931403
chr4	181958600	181959600	0.6961294278924075
chr4	181958700	181959700	0.3731674663788291
chr4	181958800	181959800	-0.04498160848907615
chr4	181958900	181959900	-0.5187751623669566
chr4	181959000	181960000	-0.499130661619713
chr4	181959100	181960100	-0.35696556441796473
chr4	181959200	181960200	-0.4607976592403056
chr4	181959300	181960300	-0.5730103543665084
chr4	181959400	181960400	-0.7273628513597968
chr4	181959500	181960500	-0.7559047291642258
chr4	181959600	181960600	-0.3273764608084778
chr4	181959700	181960700	-0.2705681529403932
chr4	181959800	181960800	-0.2444967324051784
chr4	181959900	181960900	-0.13953387861331046
chr4	181960000	181961000	-0.36379543998801683
chr4	181960100	181961100	0.023747168197386013
chr4	181960200	181961200	0.5950953878037154
chr4	181960300	181961300	-0.2733806473091684
chr4	181960400	181961400	0.35797192168867137
chr4	181960500	181961500	0.045196457830736204
chr4	181960600	181961600	-0.541383826966135
chr4	181960700	181961700	-0.8742481797926025
chr4	181960800	181961800	-0.5866695885235766
chr4	181960900	181961900	-0.3535150839197812
chr4	181961000	181962000	-0.4105775444397974
chr4	181961100	181962100	-0.4714246158100828
chr4	181961200	181962200	-0.7153752469618323
chr4	181961300	181962300	0.3196092896714323
chr4	181961400	181962400	-0.3416632595992885
chr4	181961500	181962500	-0.5267804119655535
chr4	181961600	181962600	-0.22059131120364395
chr4	181961700	181962700	0.2038330469900467
chr4	181961800	181962800	0.14629069938744596
chr4	181961900	181962900	-0.07077960606599787
chr4	181962000	181963000	0.5075076859048875
chr4	181962100	181963100	0.07381669961874085
chr4	181962200	181963200	-0.2795208262625601
chr4	181962300	181963300	-0.7170879880814968
chr4	181962400	181963400	-0.5410906474616756
chr4	181962500	181963500	0.012093174301555359
chr4	181962600	181963600	0.16071628715584674
chr4	181962700	181963700	0.04769533138214845
chr4	181962800	181963800	-0.6993283065042664
chr4	181962900	181963900	-0.23388124482850176
chr4	181963000	181964000	-0.002854821381609464
chr4	181963100	181964100	-0.01837729655803596
chr4	181963200	181964200	0.6589687706419339
chr4	181963300	181964300	0.5268538046409061
chr4	181963400	181964400	-0.03507119788063045
chr4	181963500	181964500	-0.6998700583024645
chr4	181964000	181965000	-1.3982260528683872
chr4	181964100	181965100	-1.5821357246075392
chr4	181964200	181965200	-1.6352681591541869
chr4	181964300	181965300	-1.5631403971261617
chr4	181964400	181965400	-0.6162603682603639
chr4	181964500	181965500	0.9425672223618228
chr4	181964600	181965600	0.42113231702569737
chr4	181964700	181965700	1.459169320902789
chr4	181964800	181965800	1.8724282486035304
chr4	181964900	181965900	1.4423653987427274
chr4	181965000	181966000	1.2530369768531602
chr4	181965100	181966100	1.1318144095881433
chr4	181965200	181966200	1.300916195927173
chr4	181965300	181966300	0.9554298897742473
chr4	181965400	181966400	0.5350566972774291
chr4	181965500	181966500	-0.11729599906696912
chr4	181965600	181966600	-0.4367835167758527
chr4	181965700	181966700	-0.38599165279980063
chr4	181965800	181966800	-0.5396831909357034
chr4	181965900	181966900	-0.13953631058039034
chr4	181966000	181967000	0.00743183149440142
chr4	181966100	181967100	0.14439887938356866
chr4	181966200	181967200	-0.0669600976209215
chr4	181966300	181967300	0.2519265098859612
chr4	181966400	181967400	0.4752042145547612
chr4	181966500	181967500	0.2964503620739792
chr4	181966600	181967600	1.3230874109334896
chr4	181966700	181967700	1.0746081370790277
chr4	181966800	181967800	0.6923257283630581
chr4	181966900	181967900	0.8703676484757813
chr4	181967000	181968000	1.1573648559286942
chr4	181967100	181968100	0.8336186008972819
chr4	181967200	181968200	0.8415522186827727
chr4	181967300	181968300	0.9881065313982538
chr4	181967400	181968400	1.409939603841356
chr4	181967500	181968500	1.9883116207661748
chr4	181967600	181968600	1.637204978491416
chr4	181967700	181968700	1.3794849366429738
chr4	181967800	181968800	1.5377212605821269
chr4	181967900	181968900	1.3140160509902277
chr4	181968000	181969000	1.3792724566814354
chr4	181968100	181969100	1.912548863315384
chr4	181968200	181969200	2.2810774366888973
chr4	181968300	181969300	2.4661966190030897
chr4	181968400	181969400	1.9626381115366165
chr4	181968500	181969500	1.8049020316896425
chr4	181968600	181969600	1.8805855944388241
chr4	181968700	181969700	1.995604654066128
chr4	181968800	181969800	1.9853983266200184
chr4	181968900	181969900	1.713305684003742
chr4	181969000	181970000	1.370334337413254
chr4	181969100	181970100	1.4754994149436196
chr4	181969200	181970200	0.21628331538321832
chr4	181969300	181970300	0.3527320171351489
chr4	181969400	181970400	0.3755546806835699
chr4	181969500	181970500	0.19515555806571092
chr4	181969600	181970600	0.2474486906734666
chr4	181969700	181970700	0.3248614659080924
chr4	181969800	181970800	0.3083695823900181
chr4	181969900	181970900	-0.2503249360194154
chr4	181970000	181971000	-0.6746368848040818
chr4	181970100	181971100	-0.606204719336326
chr4	181970200	181971200	0.7867749440688173
chr4	181970300	181971300	0.6549498117919413
chr4	181970400	181971400	0.8188697094525538
chr4	181970500	181971500	0.4896875160552469
chr4	181970600	181971600	0.14151518066840146
chr4	181970700	181971700	0.2593837165497647
chr4	181970800	181971800	0.7306183767551894
chr4	181970900	181971900	1.6610708134120578
chr4	181971000	181972000	2.3538352323826146
chr4	181971100	181972100	2.2293078287520154
chr4	181971200	181972200	1.7695207820153174
chr4	181971300	181972300	1.5267633719622131
chr4	181971400	181972400	1.5283839737957408
chr4	181972100	181973100	1.1699471885357264
chr4	181972200	181973200	1.2729936284843721
chr4	181972300	181973300	1.4754260837650022
chr4	181972400	181973400	1.5075956715136245
chr4	181972500	181973500	1.5324964251183089
chr4	181972600	181973600	1.7677362350837582
chr4	181972700	181973700	1.8461276415544696
chr4	181972800	181973800	1.8187972981086231
chr4	181972900	181973900	1.9755760965485167
chr4	181973000	181974000	1.9384052387999295
chr4	181973100	181974100	2.171729656338207
chr4	181973200	181974200	1.8022276709613119
chr4	181973300	181974300	1.978390585941861
chr4	181973400	181974400	2.2962186226400734
chr4	181973500	181974500	1.6857432306454805
chr4	181973600	181974600	1.3107956444171265
chr4	181973700	181974700	1.4607026849817983
chr4	181973800	181974800	0.4826119938480977
chr4	181973900	181974900	0.025524759537354055
chr4	181974000	181975000	-0.036939820106628024
chr4	181974100	181975100	-0.349280896159074
chr4	181975200	181976200	-0.8808505315404741
chr4	181975300	181976300	-0.8019561092199338
chr4	181975400	181976400	-0.9648229839936177
chr4	181975500	181976500	-1.12651735206115
chr4	181975600	181976600	-1.5410272153563715
chr4	181975700	181976700	-1.3664037026561808
chr4	181975800	181976800	-1.1653590569907657
chr4	181976400	181977400	0.8799451521646221
chr4	181976500	181977500	1.4071874216940938
chr4	181976600	181977600	0.7566678397300522
chr4	181976700	181977700	1.0246288239736785
chr4	181976800	181977800	0.4001566437778689
chr4	181976900	181977900	-0.18855045656743769
chr4	181977000	181978000	-0.1828437936912296
chr4	181977100	181978100	-0.604324747512509
chr4	181977200	181978200	-0.36046766654989504
chr4	181977300	181978300	-0.2502229369931049
chr4	181977400	181978400	-0.4117486468272991
chr4	181977500	181978500	-0.894677992410935
chr4	181977600	181978600	-0.19165991471834384
chr4	181977700	181978700	-0.09126880540299588
chr4	181979200	181980200	-0.1783767806078926
chr4	181979300	181980300	-0.1161471224466112
chr4	181979400	181980400	-0.03207119828366739
chr4	181979500	181980500	0.15348477779610772
chr4	181979600	181980600	0.0896296026144735
chr4	181979700	181980700	-0.27891992254987513
chr4	181979800	181980800	-0.5027780285985094
chr4	181979900	181980900	-0.3869275943776141
chr4	181980000	181981000	-0.17458926362094504
chr4	181980100	181981100	0.06202994287220767
chr4	181980200	181981200	-0.013877314082654768
chr4	181980300	181981300	0.25242330200091784
chr4	181980400	181981400	0.5800363131082013
chr4	181980500	181981500	0.5719494567253958
chr4	181980600	181981600	1.0769871832912679
chr4	181980700	181981700	2.0597683576229757
chr4	181980800	181981800	2.219446374438416
chr4	181980900	181981900	2.1020266735372783
chr4	181981000	181982000	1.4474860012913529
chr4	181981100	181982100	1.7852138095198606
chr4	181981200	181982200	1.3472401316455924
chr4	181981300	181982300	1.601147791696116
chr4	181981400	181982400	1.3624499595382815
chr4	181981500	181982500	1.1859690626551422
chr4	181981600	181982600	0.8384074190828267
chr4	181981700	181982700	-0.3783789307431445
chr4	181981800	181982800	-0.049084536763312515
chr4	181981900	181982900	-0.4688649687665246
chr4	181982000	181983000	0.1653267597229054
chr4	181982100	181983100	-0.057509221407947286
chr4	181982200	181983200	0.6765914621883513
chr4	181982300	181983300	0.15522186869541948
chr4	181982400	181983400	0.6046070676102684
chr4	181982500	181983500	0.9104166040775457
chr4	181982600	181983600	1.431849808246275
chr4	181982700	181983700	1.6765387706522008
chr4	181982800	181983800	1.0359169917253799
chr4	181982900	181983900	1.2525970289268595
chr4	181983000	181984000	1.2206502380788826
chr4	181983100	181984100	0.9462704999832958
chr4	181983200	181984200	0.6516578628194896
chr4	181983300	181984300	0.8386607289361966
chr4	181983400	181984400	0.5623973737274802
chr4	181983500	181984500	0.5221674253778956
chr4	181983600	181984600	-0.4140783890149972
chr4	181983700	181984700	-0.2711615477665693
chr4	181983800	181984800	0.24805902585158895
chr4	181983900	181984900	0.18889657293527745
chr4	181984000	181985000	-0.17395342391051025
chr4	181984100	181985100	-0.3313417222389774
chr4	181984200	181985200	-0.5450883901625367
chr4	181984300	181985300	-1.0000160729456624
chr4	181984400	181985400	-1.4731432697569036
chr4	181984500	181985500	-1.6651722400694775
chr4	181984600	181985600	-1.3913968077915142
chr4	181984700	181985700	-1.268959317677143
chr4	181984800	181985800	-2.0114711720730214
chr4	181984900	181985900	-1.7342027913422644
chr4	181985000	181986000	-1.619032368386503
chr4	181985100	181986100	-1.1367803675549386
chr4	181985200	181986200	-0.7773758055175382
chr4	181985300	181986300	-0.76134614273839
chr4	181985400	181986400	-0.0369245672058448
chr4	181985500	181986500	-0.32467187199627506
chr4	181985600	181986600	-0.4461398292024661
chr4	181985700	181986700	-0.13581177415613305
chr4	181985800	181986800	0.9245306179308408
chr4	181985900	181986900	0.2949169823533945
chr4	181986000	181987000	0.5866297058821065
chr4	181986100	181987100	0.06088846506010653
chr4	181986200	181987200	0.1869699584068512
chr4	181986300	181987300	0.17151190853875692
chr4	181986400	181987400	-0.5593103800415323
chr4	181986500	181987500	-0.35379225104951045
chr4	181986600	181987600	-0.5386846805354099
chr4	181986700	181987700	-0.3533804067750589
chr4	181986800	181987800	-1.1673291191531752
chr4	181986900	181987900	-0.3536246378383925
chr4	181987000	181988000	-0.4399077758634202
chr4	181987100	181988100	-0.6267881415347129
chr4	181987200	181988200	-0.316668526428034
chr4	181987300	181988300	0.09634409767688708
chr4	181987400	181988400	0.6308637799105921
chr4	181987500	181988500	0.6087237329196399
chr4	181987600	181988600	0.8949702693514904
chr4	181987700	181988700	0.7829525076420675
chr4	181987800	181988800	0.7358644176280948
chr4	181987900	181988900	0.5538975800851441
chr4	181988000	181989000	0.046721747682040585
chr4	181988100	181989100	1.0572863541516608
chr4	181988200	181989200	0.5185195802706842
chr4	181988300	181989300	0.2652795585572064
chr4	181988400	181989400	-0.05245953136592249
chr4	181988500	181989500	-0.38502785302416426
chr4	181988600	181989600	0.16130278600410644
chr4	181988700	181989700	-0.09711598178300636
chr4	181988800	181989800	0.8206707686207027
chr4	181988900	181989900	0.9088679872740616
chr4	181989000	181990000	1.346692634007054
chr4	181989100	181990100	0.8044757584954331
chr4	181989200	181990200	0.6034196712595769
chr4	181989300	181990300	0.4476268652678373
chr4	181989400	181990400	0.41822427461968137
chr4	181989500	181990500	1.1574769119775223
chr4	181989600	181990600	0.9489094650178692
chr4	181989700	181990700	1.1734033666229284
chr4	181989800	181990800	0.9016541166368988
chr4	181989900	181990900	0.4796921590145555
chr4	181990000	181991000	0.09655245617334779
chr4	181990100	181991100	0.037354987388417686
chr4	181990200	181991200	-0.5101352049631775
chr4	181990300	181991300	-0.3912328099296825
chr4	181990400	181991400	-0.06703459032829204
chr4	181990500	181991500	0.021632959802114646
chr4	181990600	181991600	-0.08902783146938252
chr4	181990700	181991700	-0.02857715282974893
chr4	181990800	181991800	0.33921840486137284
chr4	181990900	181991900	0.175780762683542
chr4	181991000	181992000	0.42424980150333946
chr4	181991100	181992100	0.47705637508540794
chr4	181991200	181992200	0.4111433089777065
chr4	181991300	181992300	0.19911619564381566
chr4	181991400	181992400	-0.2517808418557456
chr4	181991500	181992500	-0.6516002084922005
chr4	181991600	181992600	-0.4331335982455097
chr4	181991700	181992700	-0.6778071862468265
chr4	181991800	181992800	-1.2403935665983767
chr4	181991900	181992900	-1.5762870638782924
chr4	181992000	181993000	-1.3350762280241861
chr4	181992100	181993100	-1.6434141769704955
chr4	181992200	181993200	-0.888433493334627
chr4	181992300	181993300	-0.4946711930740579
chr4	181992400	181993400	-0.015288067425941573
chr4	181992500	181993500	-0.05649334170845911
chr4	181992600	181993600	-0.41822509359244
chr4	181992700	181993700	-0.4186873219161081
chr4	181992800	181993800	-0.5386502171580799
chr4	181992900	181993900	0.2283244404204837
chr4	181993000	181994000	0.0025400030692256086
chr4	181993100	181994100	0.06690864005845949
chr4	181993200	181994200	-0.13861715367672936
chr4	181994600	181995600	-0.7392328032259059
chr4	181994700	181995700	-0.4515706142237047
chr4	181994800	181995800	-0.668860935827126
chr4	181994900	181995900	0.021630777649303275
chr4	181995000	181996000	0.7683730512936489
chr4	181995100	181996100	0.9950456293119562
chr4	181995200	181996200	1.3222196439294565
chr4	181995300	181996300	1.5625570431160685
chr4	181995400	181996400	2.8899157267482765
chr4	181995500	181996500	2.879272084362427
chr4	181995600	181996600	2.946948010464824
chr4	181995700	181996700	3.118901853701681
chr4	181995800	181996800	3.2485000789599012
chr4	181995900	181996900	2.8202530950636486
chr4	181996000	181997000	1.7519741961533242
chr4	181996100	181997100	1.788585358659079
chr4	181996200	181997200	1.5440683876480878
chr4	181996300	181997300	1.1475547239188857
chr4	181996400	181997400	1.2587316863817943
chr4	181996500	181997500	1.0487445457042115
chr4	181996600	181997600	0.7507111757225997
chr4	181996700	181997700	0.7555608624862923
chr4	181996800	181997800	0.2665296289708081
chr4	181996900	181997900	0.16464249072112475
chr4	181997000	181998000	0.28367477805415303
chr4	181997100	181998100	0.20440619154480846
chr4	181997200	181998200	0.11938590845251275
chr4	181997300	181998300	0.4019883010172144
chr4	181997400	181998400	0.15164906220080315
chr4	181997500	181998500	0.5210422115666817
chr4	181997600	181998600	1.2893349390053783
chr4	181997700	181998700	0.8668877813432719
chr4	181997800	181998800	1.149005382973992
chr4	181997900	181998900	0.5186381926834964
chr4	181998000	181999000	0.2845057984969135
chr4	181998100	181999100	0.3761390899243532
chr4	181998200	181999200	0.5474101093051809
chr4	181998300	181999300	0.1058657817584994
chr4	181998400	181999400	0.10079417237961613
chr4	181998500	181999500	0.2626459666473517
chr4	181998600	181999600	0.10847765208589047
chr4	181998700	181999700	0.3979730630874149
chr4	181998800	181999800	0.5327269594350215
chr4	181998900	181999900	0.3701142691185649
chr4	181999000	182000000	0.889567206807436
chr4	181999100	182000100	0.4127882344923277
chr4	181999200	182000200	0.17115968812037238
chr4	181999300	182000300	0.7022565628624415
chr4	181999400	182000400	0.5145642087417023
chr4	181999500	182000500	0.03049499392558088
chr4	181999600	182000600	-0.3646740589323449
chr4	181999700	182000700	-0.6529416533198349
chr4	181999800	182000800	-0.3770953922179566
chr4	181999900	182000900	0.026730904686092318
chr4	182000000	182001000	0.0008358735312680295
chr4	182001100	182002100	0.6095441387037767
chr4	182001200	182002200	0.6003638933549047
chr4	182001300	182002300	0.117984758563295
chr4	182001400	182002400	-0.2378732349588904
chr4	182001500	182002500	-0.04471399817336494
chr4	182001600	182002600	-0.02349217116256949
chr4	182001700	182002700	-0.04651010988615194
chr4	182001800	182002800	-0.4003758609046487
chr4	182001900	182002900	0.06025679279623821
chr4	182002000	182003000	0.4707450916145139
chr4	182002100	182003100	0.28621321594964616
chr4	182002200	182003200	0.004700646121977252
chr4	182002300	182003300	0.7750537521858757
chr4	182002400	182003400	1.4637217477013502
chr4	182002500	182003500	1.246907505320688
chr4	182002600	182003600	1.4500101029733667
chr4	182002700	182003700	1.094499606548658
chr4	182002800	182003800	1.6467291413234646
chr4	182002900	182003900	1.4727620309812504
chr4	182003000	182004000	1.1659828296488355
chr4	182003100	182004100	1.1361929048289008
chr4	182003200	182004200	1.254206611060881
chr4	182003300	182004300	0.8897198155875928
chr4	182003400	182004400	0.8080143010326919
chr4	182003500	182004500	0.5148882768624893
chr4	182003600	182004600	0.7336353274974661
chr4	182003700	182004700	1.4504393850646686
chr4	182003800	182004800	1.0331072371515324
chr4	182003900	182004900	1.4697365062062997
chr4	182004000	182005000	1.3592329376533445
chr4	182004100	182005100	1.5620588919948275
chr4	182004200	182005200	1.7933783400507697
chr4	182005000	182006000	-0.8973452945823728
chr4	182005100	182006100	-1.7912467196843658
chr4	182005200	182006200	-0.9960496816694808
chr4	182005300	182006300	-0.5230854996120682
chr4	182005400	182006400	-0.3564563717457645
chr4	182005500	182006500	-0.35653061569313954
chr4	182005600	182006600	-0.7843200103864452
chr4	182005700	182006700	-0.6567098615126139
chr4	182006800	182007800	1.019186689394487
chr4	182006900	182007900	0.6659701917143088
chr4	182007000	182008000	0.21331089281289092
chr4	182007100	182008100	-0.1505066639799864
chr4	182007200	182008200	-0.025713700485806942
chr4	182007300	182008300	-0.5765064288900023
chr4	182007400	182008400	-0.3235918082392224
chr4	182007500	182008500	-0.11467034289406595
chr4	182007600	182008600	-0.415445867605966
chr4	182007700	182008700	-0.3282706281296377
chr4	182007800	182008800	-0.5849679598941961
chr4	182007900	182008900	0.19039269749859536
chr4	182008000	182009000	-0.05877731280856243
chr4	182008100	182009100	0.3572380164781692
chr4	182008200	182009200	0.5390002771312019
chr4	182008300	182009300	0.9039395288617359
chr4	182008400	182009400	0.9017469348756064
chr4	182008500	182009500	1.2551314684250825
chr4	182008600	182009600	1.489497938718279
chr4	182008700	182009700	2.0169142188517526
chr4	182008800	182009800	1.9422809910461007
chr4	182008900	182009900	1.6340515178144497
chr4	182009000	182010000	2.438655373386417
chr4	182009100	182010100	1.8693344987622509
chr4	182009200	182010200	1.2454656187634952
chr4	182010600	182011600	0.4961903955236806
chr4	182010700	182011700	1.4892048514766536
chr4	182010800	182011800	2.170580934207284
chr4	182010900	182011900	2.1232977100225927
chr4	182011000	182012000	0.8996785604176516
chr4	182011100	182012100	0.9497007133855536
chr4	182011200	182012200	1.400282722807979
chr4	182011300	182012300	1.707599327766442
chr4	182011400	182012400	1.271235053984137
chr4	182011500	182012500	1.5354529112637216
chr4	182011600	182012600	1.0072766182365462
chr4	182011700	182012700	0.6515144441734859
chr4	182011800	182012800	0.1971628812432057
chr4	182011900	182012900	0.5848282958241035
chr4	182012000	182013000	1.4164150509068485
chr4	182012100	182013100	1.0487107855384796
chr4	182012200	182013200	1.0475922749300408
chr4	182012300	182013300	0.9658954476813152
chr4	182012400	182013400	1.7340013284022489
chr4	182012500	182013500	1.7295371074974408
chr4	182012600	182013600	2.842084402482977
chr4	182012700	182013700	2.72344582169944
chr4	182012800	182013800	2.755378100507887
chr4	182012900	182013900	2.2259783259881907
chr4	182013000	182014000	2.8489986319752028
chr4	182013100	182014100	3.997761178284657
chr4	182013200	182014200	4.1658046329964336
chr4	182013300	182014300	3.89697137879717
chr4	182013400	182014400	3.101125765511294
chr4	182013500	182014500	2.8269414516192257
chr4	182014000	182015000	1.437434364832469
chr4	182014100	182015100	1.4431116564846942
chr4	182014200	182015200	1.1900340803954228
chr4	182014300	182015300	1.776496773177482
chr4	182014400	182015400	1.6662678435350216
chr4	182014500	182015500	2.1896921455580287
chr4	182014600	182015600	2.415949706408506
chr4	182014700	182015700	1.8160517570473358
chr4	182014800	182015800	2.1162065705616464
chr4	182014900	182015900	1.925819880728564
chr4	182015000	182016000	1.3243307113358262
chr4	182015100	182016100	0.6446078598290581
chr4	182015200	182016200	0.7754167597649579
chr4	182015300	182016300	0.23499620386904715
chr4	182015400	182016400	0.004768202004553661
chr4	182015500	182016500	-0.490854972861455
chr4	182015600	182016600	-0.581966443207471
chr4	182015700	182016700	-0.041481684004794524
chr4	182015800	182016800	0.10489317503484424
chr4	182015900	182016900	0.3923257617301021
chr4	182016000	182017000	0.5826003050600072
chr4	182016100	182017100	0.5422876042043385
chr4	182016200	182017200	0.2522434718335232
chr4	182016300	182017300	0.4570843998600714
chr4	182016400	182017400	0.7149243815422819
chr4	182016500	182017500	0.5649672151061684
chr4	182016600	182017600	0.8488147537280027
chr4	182016700	182017700	0.5698335581619742
chr4	182016800	182017800	0.6281010764278795
chr4	182016900	182017900	0.363814762082132
chr4	182017000	182018000	0.2627448209923676
chr4	182017100	182018100	1.5148801473153726
chr4	182017200	182018200	0.9332272140050004
chr4	182017300	182018300	0.6886989686228558
chr4	182017400	182018400	0.9969562336489806
chr4	182017500	182018500	1.059653543378562
chr4	182017600	182018600	0.5615514420301101
chr4	182017700	182018700	0.9631114027127621
chr4	182017800	182018800	0.8896033613205612
chr4	182017900	182018900	0.8181837964922993
chr4	182018000	182019000	1.155202226636589
chr4	182018100	182019100	1.2498451657349203
chr4	182018200	182019200	2.1070436817917955
chr4	182018300	182019300	2.2231830514210595
chr4	182018400	182019400	2.5919101433272567
chr4	182018500	182019500	2.622429782986809
chr4	182018600	182019600	3.0240197435332994
chr4	182018700	182019700	2.8521978399881305
chr4	182018800	182019800	3.0579496077057584
chr4	182018900	182019900	3.6152055630504285
chr4	182019000	182020000	3.675051866102307
chr4	182019100	182020100	3.2927795917962985
chr4	182019200	182020200	2.9158296756554933
chr4	182019300	182020300	2.729041903041871
chr4	182019400	182020400	2.443370116110964
chr4	182019500	182020500	2.1590482556948043
chr4	182019600	182020600	1.736773042832042
chr4	182019700	182020700	1.5225592663078191
chr4	182019800	182020800	1.352607435627594
chr4	182019900	182020900	1.1311642318699644
chr4	182020000	182021000	1.351523370741825
chr4	182020100	182021100	1.0327239077147046
chr4	182020200	182021200	1.0115146042182566
chr4	182020300	182021300	1.442326290183498
chr4	182020400	182021400	1.5449032812393582
chr4	182020500	182021500	1.8600153613661683
chr4	182020600	182021600	1.8037941504497559
chr4	182020700	182021700	1.6638908951326603
chr4	182020800	182021800	1.6719214559712563
chr4	182020900	182021900	0.9360326994236822
chr4	182021000	182022000	0.15395892352688176
chr4	182021100	182022100	0.3666267025094261
chr4	182021200	182022200	0.3048731453607243
chr4	182021300	182022300	0.17604342330502962
chr4	182021400	182022400	-0.6229089993186872
chr4	182021500	182022500	-0.5078797100416479
chr4	182022500	182023500	2.51286860289856
chr4	182022600	182023600	3.038698136546344
chr4	182022700	182023700	2.6412528098140045
chr4	182022800	182023800	2.1917653638179098
chr4	182022900	182023900	1.6346670706006683
chr4	182023000	182024000	1.4354540857785945
chr4	182023100	182024100	0.7842587424072565
chr4	182023200	182024200	0.3475001202744315
chr4	182023300	182024300	-0.1776368573462205
chr4	182023400	182024400	-0.5357678373340058
chr4	182023500	182024500	-1.418803513322666
chr4	182023600	182024600	-0.4336999230204496
chr4	182023700	182024700	1.0072219116390704
chr4	182023800	182024800	1.2555880320652235
chr4	182023900	182024900	1.2280201500794024
chr4	182024000	182025000	1.0378780970853898
chr4	182025100	182026100	1.8794599209060363
chr4	182025200	182026200	1.7232379245481404
chr4	182025300	182026300	1.5196441196323798
chr4	182025400	182026400	1.287052662942199
chr4	182025500	182026500	1.5137984427950948
chr4	182025600	182026600	1.8055401506829905
chr4	182025700	182026700	1.9372147569413816
chr4	182025800	182026800	1.5707080251159014
chr4	182025900	182026900	1.300689380817602
chr4	182026000	182027000	0.8619727267974329
chr4	182026100	182027100	0.9065058063078548
chr4	182026200	182027200	0.4550264237277224
chr4	182026300	182027300	-0.2299654720609696
chr4	182026400	182027400	-0.1947570650026544
chr4	182026500	182027500	-0.5712052449351129
chr4	182026600	182027600	-0.2641851937056832
chr4	182026700	182027700	-0.7090979425656591
chr4	182026800	182027800	-0.19074467020534555
chr4	182027600	182028600	1.1788722315972415
chr4	182027700	182028700	1.2432960047443538
chr4	182027800	182028800	1.1462401001689937
chr4	182027900	182028900	0.6073208301070998
chr4	182028000	182029000	0.8831818431604613
chr4	182028100	182029100	0.9613793919304298
chr4	182028200	182029200	0.6113415916901238
chr4	182028300	182029300	-0.006482831778984018
chr4	182028400	182029400	-0.3736099260728037
chr4	182028500	182029500	-0.20573906754772947
chr4	182028600	182029600	-0.20463335477845174
chr4	182028700	182029700	-0.576677802265402
chr4	182028800	182029800	-0.9931688143459092
chr4	182028900	182029900	-0.6672375932998379
chr4	182029000	182030000	-1.2321037819035714
chr4	182030100	182031100	0.7707063794364876
chr4	182030300	182031300	0.2803161275128033
chr4	182030400	182031400	0.21195556278092487
chr4	182030500	182031500	0.2516310922667094
chr4	182030700	182031700	-0.045368966848536266
chr4	182030800	182031800	0.5558346658821928
chr4	182030900	182031900	0.04777907957378096
chr4	182031600	182032600	0.1613449782519083
chr4	182031700	182032700	-0.6904078131945026
chr4	182031800	182032800	-1.5503994610148455
chr4	182031900	182032900	-0.4642962533704941
chr4	182033100	182034100	-0.15104493488293672
chr4	182033200	182034200	-0.2582172697190951
chr4	182033300	182034300	-0.5042567700383412
chr4	182033400	182034400	-0.22322108164525484
chr4	182033500	182034500	-1.02390687013277
chr4	182033600	182034600	-0.4146129021895113
chr4	182033700	182034700	-0.5888760880783843
chr4	182033800	182034800	-0.7659260239748835
chr4	182033900	182034900	-0.900067600284071
chr4	182034000	182035000	-0.293110783178742
chr4	182034100	182035100	0.12255284458602116
chr4	182034200	182035200	0.004172971998476311
chr4	182034300	182035300	-0.00707850701255662
chr4	182034400	182035400	0.11532797353777605
chr4	182034500	182035500	0.7956716285045653
chr4	182034600	182035600	0.5931300238083331
chr4	182034700	182035700	1.0272243925904525
chr4	182034800	182035800	1.5368946970893296
chr4	182034900	182035900	1.573667013456732
chr4	182035000	182036000	1.359643061433711
chr4	182035100	182036100	1.2986217495988055
chr4	182035200	182036200	1.6931039675824182
chr4	182035300	182036300	1.6150242091791738
chr4	182035400	182036400	1.8263825951034718
chr4	182035500	182036500	1.6281731727157231
chr4	182035600	182036600	1.4781687556203424
chr4	182035700	182036700	0.8846123960241961
chr4	182035800	182036800	0.7825224722641243
chr4	182035900	182036900	0.7465528664003667
chr4	182036000	182037000	0.8224622266567356
chr4	182036100	182037100	-0.3905098578931591
chr4	182036200	182037200	-0.7377680254996569
chr4	182036300	182037300	0.3128404949269856
chr4	182036400	182037400	0.19487289886873216
chr4	182036500	182037500	0.7479708181930498
chr4	182036600	182037600	0.8156145861494651
chr4	182036700	182037700	0.3870940430997076
chr4	182036800	182037800	1.4121355964270532
chr4	182036900	182037900	1.4187168247302444
chr4	182037000	182038000	1.9747778688730317
chr4	182037100	182038100	2.711038849430833
chr4	182037200	182038200	2.6709210148677203
chr4	182037300	182038300	2.066935661710592
chr4	182037400	182038400	1.6929014701820424
chr4	182037500	182038500	1.4802393280810893
chr4	182037600	182038600	2.1302887070566987
chr4	182037700	182038700	2.4831498017682225
chr4	182037800	182038800	1.2731113382209756
chr4	182037900	182038900	0.9716197477095936
chr4	182038000	182039000	0.845712340512823
chr4	182038100	182039100	0.5467062328120409
chr4	182038200	182039200	0.6117727602727329
chr4	182038300	182039300	0.8090005463858297
chr4	182038400	182039400	1.0960211536343802
chr4	182038500	182039500	0.9499366805284944
chr4	182038600	182039600	0.07687928280798084
chr4	182038700	182039700	0.12095148602052445
chr4	182038800	182039800	0.09103272155766044
chr4	182038900	182039900	0.1207438325883829
chr4	182039000	182040000	0.28804857071514706
chr4	182040200	182041200	2.191068473264236
chr4	182040300	182041300	2.33977738465944
chr4	182040400	182041400	1.6402549279763492
chr4	182040500	182041500	1.6219056592267196
chr4	182040600	182041600	1.6029594261573188
chr4	182040700	182041700	1.4545561609663165
chr4	182040800	182041800	1.2198530598031363
chr4	182040900	182041900	1.331454863204942
chr4	182041000	182042000	0.857388058454779
chr4	182041100	182042100	0.7640765882208396
chr4	182041200	182042200	0.8828522255033444
chr4	182041300	182042300	0.2952981877508311
chr4	182041400	182042400	0.652835131454198
chr4	182041500	182042500	0.4433927730750454
chr4	182041600	182042600	0.8901369980917054
chr4	182041700	182042700	0.014109705912610909
chr4	182041800	182042800	0.1469467607957386
chr4	182041900	182042900	-0.10752277679620922
chr4	182042000	182043000	0.5691594276265205
chr4	182042100	182043100	0.3370676474164231
chr4	182042200	182043200	0.0908067661549178
chr4	182042300	182043300	-0.03156299009647904
chr4	182042400	182043400	-0.18515524742978345
chr4	182042500	182043500	-0.1577693768060655
chr4	182042600	182043600	-0.8392892288620319
chr4	182042700	182043700	-0.2247675716704692
chr4	182042800	182043800	0.09577937791207584
chr4	182042900	182043900	0.3528909339087116
chr4	182043000	182044000	0.2713526120818629
chr4	182043100	182044100	0.43795909574124897
chr4	182043200	182044200	0.3290167637823172
chr4	182043300	182044300	0.11976268682115518
chr4	182043400	182044400	0.18917307685743606
chr4	182043500	182044500	0.265243181389374
chr4	182043600	182044600	0.6132809792940863
chr4	182043700	182044700	0.4695045147967129
chr4	182043800	182044800	0.12128061034285224
chr4	182043900	182044900	-0.5454128996129021
chr4	182044000	182045000	-0.897690494181955
chr4	182044500	182045500	1.2928493940393124
chr4	182044600	182045600	1.3888873251301148
chr4	182044700	182045700	1.6241372407177832
chr4	182044800	182045800	1.4191907612672567
chr4	182044900	182045900	1.3674499649522724
chr4	182045000	182046000	1.3635650511093915
chr4	182045100	182046100	1.0711801675995178
chr4	182045200	182046200	1.1418771693232417
chr4	182045300	182046300	0.9305902850487964
chr4	182045400	182046400	0.13464584451722605
chr4	182045500	182046500	0.13676386330126702
chr4	182045600	182046600	0.13314318482789034
chr4	182045700	182046700	0.009226798760494913
chr4	182045800	182046800	0.6814130302134792
chr4	182045900	182046900	0.6489268320116909
chr4	182046000	182047000	0.9353467578794202
chr4	182046100	182047100	0.6184464736721316
chr4	182046200	182047200	0.3763005434552984
chr4	182046300	182047300	0.5806932371746191
chr4	182046400	182047400	1.602631547180256
chr4	182046500	182047500	1.7868103950408951
chr4	182047600	182048600	0.5024658708409616
chr4	182048200	182049200	1.0362311089227696
chr4	182048300	182049300	1.1762343393382646
chr4	182048400	182049400	1.9984301265266031
chr4	182048500	182049500	1.9573424410806
chr4	182048600	182049600	2.086335355478568
chr4	182048700	182049700	2.1279372203182985
chr4	182048800	182049800	2.3465310265070163
chr4	182048900	182049900	2.5077064320340607
chr4	182049000	182050000	2.133052735762191
chr4	182049100	182050100	1.70313507786421
chr4	182049200	182050200	2.038197602213621
chr4	182049300	182050300	2.180136419388847
chr4	182049400	182050400	1.4198621414520332
chr4	182049500	182050500	1.1200325121756978
chr4	182049600	182050600	1.2230655045447838
chr4	182049700	182050700	1.2791152788157787
chr4	182049800	182050800	1.2480086057181237
chr4	182049900	182050900	1.3026453781212808
chr4	182050000	182051000	1.4306155818599524
chr4	182050100	182051100	1.037418433548937
chr4	182050200	182051200	0.5428230138036665
chr4	182050300	182051300	0.27361274390622525
chr4	182051400	182052400	1.46193617265262
chr4	182051500	182052500	1.619261647154422
chr4	182051600	182052600	1.2277688229013617
chr4	182051700	182052700	0.8336291585477943
chr4	182051800	182052800	0.768159008404892
chr4	182051900	182052900	0.7647916209387337
chr4	182052000	182053000	0.5574750229822155
chr4	182052100	182053100	1.0557386545628684
chr4	182052200	182053200	-0.2824886367534914
chr4	182052300	182053300	-0.4365617959145917
chr4	182052400	182053400	-0.4470973893791999
chr4	182052500	182053500	-0.8318600388883873
chr4	182052600	182053600	-0.6891210700736383
chr4	182052700	182053700	-1.0145772297568774
chr4	182054300	182055300	-0.3192282018958416
chr4	182054400	182055400	-0.22180057337977105
chr4	182054500	182055500	0.2578711076780629
chr4	182054600	182055600	1.1048176435542154
chr4	182054700	182055700	1.314479348679189
chr4	182054800	182055800	1.39927280178525
chr4	182054900	182055900	1.7138021163002088
chr4	182055000	182056000	2.089399836744671
chr4	182055100	182056100	2.2884733556284846
chr4	182055200	182056200	2.5062826858704894
chr4	182055300	182056300	2.6202761216549875
chr4	182055400	182056400	2.9902093122657365
chr4	182055500	182056500	2.9947434659982792
chr4	182055600	182056600	1.80574045112672
chr4	182055700	182056700	1.8075138533061443
chr4	182055800	182056800	2.211693106458581
chr4	182055900	182056900	2.14864628160124
chr4	182056000	182057000	1.9721165835185313
chr4	182056100	182057100	2.0026588583941707
chr4	182056200	182057200	2.102038939177448
chr4	182056300	182057300	2.1699350535069284
chr4	182056400	182057400	1.8939792048299025
chr4	182056500	182057500	1.5078034594743386
chr4	182059800	182060800	2.3452605150611
chr4	182059900	182060900	1.9108436883392208
chr4	182060000	182061000	2.1048132314790586
chr4	182060100	182061100	2.098412689382084
chr4	182060200	182061200	2.576511818233796
chr4	182060300	182061300	2.2893138338856915
chr4	182060400	182061400	2.2184497914669525
chr4	182060500	182061500	1.6742407614098065
chr4	182060600	182061600	1.1328630932189196
chr4	182060700	182061700	1.096514447735383
chr4	182060800	182061800	0.4639357022379216
chr4	182060900	182061900	1.3501570526369393
chr4	182061000	182062000	0.3670792873260384
chr4	182061100	182062100	0.2052546621161192
chr4	182061200	182062200	-0.4134313946404298
chr4	182061300	182062300	0.15945668420949075
chr4	182061400	182062400	-0.03422590069546983
chr4	182061500	182062500	0.15677336001861755
chr4	182061600	182062600	0.029739057769979305
chr4	182061700	182062700	0.011722187517330729
chr4	182061800	182062800	0.31491665513391803
chr4	182061900	182062900	-0.9300982305686034
chr4	182062000	182063000	-0.014568033636873262
chr4	182062100	182063100	-0.3459013725446945
chr4	182062200	182063200	-0.4049074019435202
chr4	182062300	182063300	-0.13362844771219942
chr4	182062400	182063400	-0.24573753682808644
chr4	182062500	182063500	-0.17884487113062067
chr4	182062600	182063600	-0.09785447989403016
chr4	182062700	182063700	0.3574513152878533
chr4	182062800	182063800	0.2561507829864042
chr4	182062900	182063900	0.3816168511599071
chr4	182063000	182064000	-0.025154190555385533
chr4	182063100	182064100	0.6479281843864855
chr4	182063200	182064200	0.8642786269869951
chr4	182063300	182064300	-0.33229586878466605
chr4	182063400	182064400	-0.5189758280300498
chr4	182063500	182064500	-0.988278551826978
chr4	182063600	182064600	-1.1244006110405254
chr4	182063700	182064700	-1.5373548489326596
chr4	182063800	182064800	-1.5210397069196469
chr4	182063900	182064900	-1.2020990013985524
chr4	182064000	182065000	-0.653930509946465
chr4	182065100	182066100	1.3303860318959695
chr4	182065200	182066200	0.839999897601828
chr4	182065300	182066300	0.2897149446918042
chr4	182065400	182066400	0.4080026001800272
chr4	182065500	182066500	0.1559605511506606
chr4	182065600	182066600	-0.6267495918745388
chr4	182065700	182066700	-0.3759047411450946
chr4	182065800	182066800	-1.281520656928531
chr4	182065900	182066900	-3.6357996304771145
chr4	182066000	182067000	-3.0931438949977297
chr4	182066100	182067100	-3.510178308251084
chr4	182066200	182067200	-2.6627507827769
chr4	182066300	182067300	-1.8608733550306715
chr4	182066400	182067400	-1.8392335860862363
chr4	182066500	182067500	-1.4210993181952658
chr4	182066600	182067600	-0.6648299979871048
chr4	182066700	182067700	-1.2719617571208042
chr4	182066800	182067800	-0.6510326792229503
chr4	182066900	182067900	1.642367084006807
chr4	182067000	182068000	0.8497294380145205
chr4	182067100	182068100	0.9790734154233306
chr4	182067200	182068200	0.6331547295921882
chr4	182067300	182068300	0.06511767343879538
chr4	182067400	182068400	-0.36187443198041297
chr4	182067500	182068500	-0.30051045074059923
chr4	182067600	182068600	-1.2601161897136957
chr4	182067700	182068700	-0.1505282662646573
chr4	182067800	182068800	-0.1317053915646913
chr4	182067900	182068900	-0.15261094277042256
chr4	182068000	182069000	0.19938850892059234
chr4	182068100	182069100	-0.08324285816102382
chr4	182068200	182069200	-0.2366312222154497
chr4	182068300	182069300	-0.4023867773600406
chr4	182068400	182069400	0.2985893347206381
chr4	182068500	182069500	-0.5177537283274132
chr4	182068600	182069600	-0.6083310411786946
chr4	182068700	182069700	-1.0005754454690896
chr4	182068800	182069800	-0.6829277430634427
chr4	182068900	182069900	-1.12766672627741
chr4	182069000	182070000	-1.4597451852512195
chr4	182069100	182070100	-0.7373261808699335
chr4	182069200	182070200	-0.4799750939769166
chr4	182069300	182070300	-0.3610403099729246
chr4	182069400	182070400	-0.8600599609703741
chr4	182069500	182070500	0.12124083124959767
chr4	182069600	182070600	0.8549641232584301
chr4	182069700	182070700	0.6821110239956609
chr4	182069800	182070800	0.28365847189059384
chr4	182069900	182070900	0.7664330756504621
chr4	182071500	182072500	-0.2430100137327874
chr4	182071600	182072600	-0.8444244096677092
chr4	182071700	182072700	-1.0949821965928324
chr4	182071800	182072800	-0.4905428492997208
chr4	182071900	182072900	-0.07254087735607903
chr4	182072000	182073000	-0.2702367676331543
chr4	182072100	182073100	-0.2727086017469391
chr4	182072200	182073200	0.03593204447838206
chr4	182072300	182073300	-0.6492707297188818
chr4	182072400	182073400	-0.22516935681819086
chr4	182072500	182073500	0.7921910836604374
chr4	182072600	182073600	1.372316253191374
chr4	182072700	182073700	1.4325307111706798
chr4	182072800	182073800	0.5156578905397573
chr4	182072900	182073900	0.5928905011485437
chr4	182073000	182074000	0.5161322103001292
chr4	182073100	182074100	0.7334630988719139
chr4	182073200	182074200	0.31307288753677337
chr4	182073300	182074300	1.1917292138169755
chr4	182073400	182074400	1.4224675969713023
chr4	182073500	182074500	1.4108060444428312
chr4	182073600	182074600	1.6050362075451183
chr4	182073700	182074700	1.212017377956376
chr4	182073800	182074800	1.8878331948521718
chr4	182073900	182074900	1.8820268866293883
chr4	182074000	182075000	2.35403290251208
chr4	182074100	182075100	2.1269554669058173
chr4	182074200	182075200	2.0115305372934684
chr4	182074400	182075400	1.320019061021999
chr4	182074500	182075500	0.7655448526570691
chr4	182074600	182075600	0.0478561220776853
chr4	182074700	182075700	0.4082407717118953
chr4	182074800	182075800	-0.029547177686529643
chr4	182074900	182075900	-0.2580206553976087
chr4	182075000	182076000	-0.4603381717020275
chr4	182075100	182076100	0.3602476244919753
chr4	182075200	182076200	0.2736099506789064
chr4	182076200	182077200	-0.05425234340458762
chr4	182076300	182077300	-0.6003433545667818
chr4	182076400	182077400	-0.7245451511748234
chr4	182076500	182077500	0.1270271106181083
chr4	182076600	182077600	0.17192718133307516
chr4	182076700	182077700	0.4873781802091931
chr4	182076800	182077800	0.8824911628351328
chr4	182076900	182077900	0.9670116641772568
chr4	182077000	182078000	1.271356543641786
chr4	182077100	182078100	1.403260269506843
chr4	182077200	182078200	1.5272673446696532
chr4	182077300	182078300	2.2790852264489176
chr4	182077400	182078400	1.913249167219371
chr4	182077500	182078500	1.222361577357868
chr4	182077600	182078600	1.463119621699578
chr4	182077700	182078700	1.2250093500135293
chr4	182077800	182078800	0.8691839074660419
chr4	182077900	182078900	0.11683396496481507
chr4	182078000	182079000	-0.2509267700052834
chr4	182078100	182079100	-0.4051246451819237
chr4	182078200	182079200	-0.09207339192932966
chr4	182078300	182079300	-0.4213969025594618
chr4	182078400	182079400	0.3067739769464838
chr4	182078500	182079500	0.6842356782254132
chr4	182078600	182079600	0.8006606641499276
chr4	182078700	182079700	1.1225092392364142
chr4	182078800	182079800	1.3553733845565996
chr4	182078900	182079900	1.4305311059277306
chr4	182079000	182080000	1.6914191781941177
chr4	182079100	182080100	1.35118447345972
chr4	182079200	182080200	1.6773274612283302
chr4	182079300	182080300	1.8232645142370951
chr4	182079400	182080400	1.6739096266837032
chr4	182079500	182080500	1.0123453903078687
chr4	182079600	182080600	0.3343531322601937
chr4	182079700	182080700	0.4352929217595848
chr4	182079800	182080800	0.40398103719257417
chr4	182079900	182080900	0.6862780224412232
chr4	182080000	182081000	0.1561783032684626
chr4	182080100	182081100	0.5490281087410471
chr4	182080200	182081200	0.2985186600304245
chr4	182080300	182081300	-0.14733956431368508
chr4	182080400	182081400	-0.13672918633265513
chr4	182080500	182081500	0.29306232350746825
chr4	182080600	182081600	0.8401502346529626
chr4	182081600	182082600	-2.151934682702908
chr4	182081700	182082700	-1.3950115262871277
chr4	182081800	182082800	-1.220739606314653
chr4	182081900	182082900	-0.746055248200476
chr4	182082000	182083000	-0.6517199022317719
chr4	182082100	182083100	-0.8063151700659762
chr4	182082200	182083200	-0.8746011709755521
chr4	182082300	182083300	-0.3199669036979012
chr4	182082400	182083400	-0.4867071338121234
chr4	182082500	182083500	0.9733762195005942
chr4	182082600	182083600	0.8210269368547032
chr4	182082700	182083700	0.2618020425166641
chr4	182083200	182084200	-0.2814175149121404
chr4	182083300	182084300	-0.35166719626366083
chr4	182083400	182084400	0.6374625930010747
chr4	182083500	182084500	0.7825108569874729
chr4	182083600	182084600	0.7878040125617638
chr4	182083700	182084700	-0.014882445044787229
chr4	182083800	182084800	0.21049837624737186
chr4	182083900	182084900	0.15535760322942738
chr4	182084000	182085000	0.22645420253862425
chr4	182084100	182085100	-0.3159846425136687
chr4	182084200	182085200	0.12218114650846584
chr4	182084300	182085300	-0.24244226738328994
chr4	182084400	182085400	-0.5582265210344286
chr4	182084500	182085500	-0.1926804419372774
chr4	182084600	182085600	-0.19740964118135496
chr4	182084700	182085700	0.3071408089666304
chr4	182084800	182085800	0.34157088066867314
chr4	182084900	182085900	0.6970360666590757
chr4	182085000	182086000	0.500147395512312
chr4	182085100	182086100	0.7018597584385946
chr4	182085200	182086200	0.8181505747969464
chr4	182085300	182086300	1.2212034748163552
chr4	182085400	182086400	1.1450019293142495
chr4	182085500	182086500	0.3435512939407209
chr4	182085600	182086600	0.5402821318894049
chr4	182085700	182086700	0.7699544135423767
chr4	182085800	182086800	0.6199128664592694
chr4	182085900	182086900	1.2312639207206846
chr4	182086000	182087000	1.7650137334160372
chr4	182086100	182087100	2.50366070622172
chr4	182086200	182087200	2.662838365984293
chr4	182086300	182087300	2.5278020073457927
chr4	182086400	182087400	2.001332856589835
chr4	182086500	182087500	2.6339660598773054
chr4	182086600	182087600	2.1546306505619026
chr4	182086700	182087700	2.131357683157683
chr4	182086800	182087800	2.2485619567099744
chr4	182086900	182087900	1.8997161133843528
chr4	182087000	182088000	1.6125034858676361
chr4	182087100	182088100	1.13992377311021
chr4	182087200	182088200	0.8627658389860124
chr4	182087300	182088300	0.9101799112764224
chr4	182087400	182088400	1.2993041315084606
chr4	182087500	182088500	1.2057999870997669
chr4	182087600	182088600	1.927835101155453
chr4	182087700	182088700	1.8632869777786587
chr4	182087800	182088800	1.930388718490054
chr4	182087900	182088900	1.4673595070730192
chr4	182088000	182089000	1.827574965385522
chr4	182088100	182089100	1.3244324958451523
chr4	182088200	182089200	1.0130690462736422
chr4	182088300	182089300	1.1615061559317157
chr4	182088400	182089400	1.048804745972609
chr4	182088500	182089500	0.6069453473891967
chr4	182088600	182089600	-0.0647365365405769
chr4	182088700	182089700	0.07971300564364273
chr4	182088800	182089800	-0.09294016954666036
chr4	182088900	182089900	-0.19182202463037007
chr4	182089000	182090000	-1.2119852779626688
chr4	182089100	182090100	-1.0303642863782494
chr4	182089200	182090200	-0.7547336972469797
chr4	182089300	182090300	-0.8991725916702091
chr4	182089400	182090400	-0.8670450637588107
chr4	182089500	182090500	-0.4619223268097618
chr4	182089600	182090600	0.010413658868101838
chr4	182089700	182090700	0.05272092725254733
chr4	182089800	182090800	0.6334265527009558
chr4	182089900	182090900	1.0151024244691929
chr4	182090000	182091000	2.02008371903163
chr4	182090100	182091100	2.321298041861217
chr4	182090200	182091200	1.9556815231697648
chr4	182090300	182091300	1.787017146431659
chr4	182090400	182091400	1.571320406090534
chr4	182090500	182091500	1.2469566849875318
chr4	182090600	182091600	1.238858173206387
chr4	182090700	182091700	1.4926749147467522
chr4	182090800	182091800	1.09665803608551
chr4	182090900	182091900	1.2181132463739457
chr4	182091000	182092000	0.9816349563750371
chr4	182091100	182092100	0.4877777118076708
chr4	182091200	182092200	0.4436944439097388
chr4	182091300	182092300	0.8133489182819535
chr4	182091400	182092400	0.907647747970276
chr4	182091500	182092500	1.1310747117570723
chr4	182091600	182092600	0.8573695049131288
chr4	182091700	182092700	0.25642610930006243
chr4	182091800	182092800	-0.1516764818663924
chr4	182091900	182092900	-0.6533536188829859
chr4	182092000	182093000	-0.11836752606513351
chr4	182092100	182093100	-0.019282419738145373
chr4	182092200	182093200	1.2458787645093905
chr4	182092300	182093300	1.08912644972899
chr4	182092400	182093400	0.4510706906845869
chr4	182092500	182093500	1.2059672122711411
chr4	182092600	182093600	1.074231240458677
chr4	182092700	182093700	1.4008529739577371
chr4	182092800	182093800	1.8287343836484111
chr4	182092900	182093900	1.5872770956982645
chr4	182093000	182094000	1.4698055682279283
chr4	182093100	182094100	1.817045853595132
chr4	182093200	182094200	1.2264558735500204
chr4	182093300	182094300	1.4521589736200344
chr4	182093400	182094400	2.1293793362110263
chr4	182093500	182094500	1.997745665812939
chr4	182093600	182094600	2.026212058676375
chr4	182093700	182094700	1.6386114933550804
chr4	182093800	182094800	1.177131760060474
chr4	182093900	182094900	1.0728538869798296
chr4	182094100	182095100	0.4021882829430857
chr4	182094300	182095300	0.005007000069794284
chr4	182094400	182095400	-0.6029002876018293
chr4	182094500	182095500	-0.17780089072442629
chr4	182094600	182095600	-0.21224807238397653
chr4	182094700	182095700	-0.5210237649003141
chr4	182094800	182095800	-0.6864720276226272
chr4	182094900	182095900	-0.17710738457242034
chr4	182095000	182096000	0.03378679998018159
chr4	182095100	182096100	0.06891785445589695
chr4	182095900	182096900	0.4872875341702602
chr4	182096000	182097000	0.27613275157273287
chr4	182096100	182097100	0.2651656368406362
chr4	182096200	182097200	0.5404161170930386
chr4	182096300	182097300	0.8093722341563903
chr4	182096400	182097400	0.3530374615420402
chr4	182096500	182097500	0.580614131096119
chr4	182096600	182097600	0.6404805037375145
chr4	182096700	182097700	1.376768267394112
chr4	182096800	182097800	1.3343314631303371
chr4	182096900	182097900	1.2766151316495975
chr4	182097000	182098000	0.9137603463108206
chr4	182097100	182098100	0.7593061748203218
chr4	182097200	182098200	0.4152684011272821
chr4	182097300	182098300	-0.158598254731056
chr4	182097400	182098400	-0.02450053230495897
chr4	182097500	182098500	-0.2581907241567337
chr4	182097600	182098600	-0.3879403523589335
chr4	182097700	182098700	-1.3344006344617303
chr4	182097800	182098800	-0.6216818762236129
chr4	182097900	182098900	-0.7898700510770479
chr4	182099000	182100000	0.559279761210627
chr4	182099100	182100100	0.367356220354634
chr4	182099200	182100200	0.2424440718590679
chr4	182099300	182100300	0.20802137586608704
chr4	182099400	182100400	0.19877494307199944
chr4	182099500	182100500	0.054020896847246064
chr4	182099600	182100600	0.4678539796233799
chr4	182101300	182102300	2.8570038153408546
chr4	182101400	182102400	2.0226968831494854
chr4	182101500	182102500	1.947994773986003
chr4	182101600	182102600	1.9082868562749933
chr4	182101700	182102700	1.7648813730430284
chr4	182101800	182102800	0.8151539702093868
chr4	182101900	182102900	0.04308324039085279
chr4	182102000	182103000	0.057930017066049506
chr4	182102100	182103100	0.028577821869228318
chr4	182102200	182103200	0.0765124297078266
chr4	182103300	182104300	1.0035876893171891
chr4	182103400	182104400	1.1312222545710773
chr4	182103500	182104500	1.6579057335122132
chr4	182104600	182105600	1.5376885629759296
chr4	182104700	182105700	1.1741815650061451
chr4	182104800	182105800	1.046364531420824
chr4	182104900	182105900	0.9749348518897152
chr4	182105000	182106000	1.2432309443662612
chr4	182105100	182106100	1.0209592356980857
chr4	182105200	182106200	1.275744917344376
chr4	182105300	182106300	0.7892170981054449
chr4	182105800	182106800	1.2520962048922866
chr4	182105900	182106900	1.1560666087884208
chr4	182106000	182107000	1.0142842207123588
chr4	182106100	182107100	0.8236443582460755
chr4	182106200	182107200	1.2607246989555652
chr4	182106300	182107300	1.5406957548169506
chr4	182106400	182107400	1.8791874817007643
chr4	182106500	182107500	1.7023621893829943
chr4	182106600	182107600	1.8426547241988755
chr4	182106700	182107700	1.0052840810061612
chr4	182106800	182107800	1.5476323696515104
chr4	182106900	182107900	1.4955572988860528
chr4	182107000	182108000	1.9099022923865239
chr4	182107100	182108100	1.9058143984997848
chr4	182107200	182108200	1.4460179664287367
chr4	182107300	182108300	1.8068535658228453
chr4	182107400	182108400	1.602919120897105
chr4	182107500	182108500	1.4504776162951956
chr4	182107600	182108600	1.4487884217145768
chr4	182107700	182108700	1.7333424536793829
chr4	182107800	182108800	1.52412686214885
chr4	182107900	182108900	1.7832715079545045
chr4	182108000	182109000	1.402209551983905
chr4	182108100	182109100	2.343725129992463
chr4	182108200	182109200	2.7942416074111183
chr4	182108300	182109300	1.9601575595016527
chr4	182108400	182109400	1.9513566604819053
chr4	182108500	182109500	1.6594250890413371
chr4	182108600	182109600	1.96206566635984
chr4	182108700	182109700	1.7732310921992962
chr4	182108800	182109800	1.7105633048283857
chr4	182108900	182109900	1.6566357673543832
chr4	182109000	182110000	1.6365378599071734
chr4	182110100	182111100	1.1389805911540731
chr4	182111300	182112300	0.26192667252014395
chr4	182111400	182112400	0.11188563070319008
chr4	182111500	182112500	0.8102338766379918
chr4	182111600	182112600	0.5859449431416524
chr4	182111700	182112700	0.9288029259038932
chr4	182111800	182112800	1.4217699659174858
chr4	182111900	182112900	1.0633383144372777
chr4	182112000	182113000	0.7883316201872136
chr4	182112100	182113100	0.5226568662208219
chr4	182112200	182113200	0.5758998060422436
chr4	182112300	182113300	0.24929363364119395
chr4	182112400	182113400	0.7187520000986459
chr4	182112500	182113500	0.4563356587198256
chr4	182112600	182113600	1.119191832583816
chr4	182112700	182113700	0.6730045086391787
chr4	182112800	182113800	0.2446746671996784
chr4	182112900	182113900	0.7441872260784574
chr4	182113000	182114000	1.1868077112355135
chr4	182113100	182114100	1.6643612337231268
chr4	182113200	182114200	1.509671529209576
chr4	182113300	182114300	1.4162487806398971
chr4	182113400	182114400	1.3759448327962962
chr4	182113500	182114500	1.174308118778638
chr4	182113600	182114600	0.8020960315058255
chr4	182113700	182114700	0.05265283072305834
chr4	182113800	182114800	-0.296040081490153
chr4	182113900	182114900	-1.1185952546431333
chr4	182114000	182115000	-0.8394443283390819
chr4	182114100	182115100	-0.3586345467883468
chr4	182114200	182115200	-0.4239873679202867
chr4	182114300	182115300	-0.4533717787126506
chr4	182114400	182115400	-0.14280067635247776
chr4	182114500	182115500	0.4941760798003106
chr4	182114600	182115600	0.3441603993065932
chr4	182114700	182115700	0.34466790136478864
chr4	182114800	182115800	0.8352668521921066
chr4	182114900	182115900	1.4518618998412476
chr4	182115000	182116000	1.5260581864123977
chr4	182115100	182116100	1.1323506505323109
chr4	182115200	182116200	1.3889833424515374
chr4	182115300	182116300	1.7410169681853684
chr4	182115400	182116400	1.5132304042687523
chr4	182115500	182116500	1.5655104254730885
chr4	182115600	182116600	1.2414451719382844
chr4	182115700	182116700	1.4206178874725552
chr4	182115800	182116800	1.111807070537364
chr4	182115900	182116900	0.8784971539983326
chr4	182116000	182117000	1.037323793608216
chr4	182116100	182117100	0.7413662989716169
chr4	182116200	182117200	0.5517212157790016
chr4	182116300	182117300	0.5478728737192365
chr4	182116400	182117400	0.7523861612991669
chr4	182116500	182117500	0.2526957399912784
chr4	182116600	182117600	0.5018363215186296
chr4	182116700	182117700	0.8071725879905758
chr4	182116800	182117800	0.10292318891534058
chr4	182116900	182117900	-0.3303991193970974
chr4	182117000	182118000	-0.5087301585139676
chr4	182117100	182118100	-0.5724035640856939
chr4	182117200	182118200	-0.8806455283977872
chr4	182117300	182118300	-1.0737388537371506
chr4	182117400	182118400	-2.220989815795249
chr4	182117500	182118500	-2.623943161508304
chr4	182117600	182118600	-2.4566785650308547
chr4	182117700	182118700	-2.654306170092508
chr4	182117800	182118800	-2.2660785680982856
chr4	182117900	182118900	-2.026303465216695
chr4	182118000	182119000	-1.951480847800636
chr4	182118100	182119100	-1.2627578688145868
chr4	182118200	182119200	-1.1417405047767502
chr4	182118300	182119300	-0.9669227036201086
chr4	182118400	182119400	-0.4482998424685973
chr4	182118500	182119500	0.4347313728089307
chr4	182118600	182119600	0.22903819558888786
chr4	182118700	182119700	0.6961773593742041
chr4	182118800	182119800	0.7247014328943334
chr4	182118900	182119900	0.8427219419772233
chr4	182119000	182120000	0.8438035173976338
chr4	182119100	182120100	0.7212843283922379
chr4	182119200	182120200	1.1584742801697523
chr4	182119300	182120300	1.0006734072050754
chr4	182119400	182120400	1.006922528424962
chr4	182119500	182120500	0.8063848880582929
chr4	182119600	182120600	1.5888830012017272
chr4	182119700	182120700	2.1514790706836417
chr4	182119800	182120800	2.844065156087734
chr4	182119900	182120900	2.9866574293373622
chr4	182120000	182121000	3.0479596743172106
chr4	182120100	182121100	3.3615120365789144
chr4	182120200	182121200	3.809832864160404
chr4	182120300	182121300	4.0171154260381785
chr4	182120400	182121400	4.215176019783835
chr4	182120500	182121500	3.839431099491682
chr4	182120600	182121600	3.2910790559883045
chr4	182120700	182121700	2.558535016739926
chr4	182120800	182121800	1.7084252449101092
chr4	182120900	182121900	1.8097564528141392
chr4	182121000	182122000	1.440904375052808
chr4	182121100	182122100	0.9155331076822814
chr4	182121200	182122200	0.716397877167519
chr4	182121300	182122300	0.39874446954428944
chr4	182121400	182122400	0.1879343002332189
chr4	182121500	182122500	0.8042032411501053
chr4	182121600	182122600	0.9138809248089296
chr4	182121700	182122700	0.7845283570055726
chr4	182121800	182122800	0.7721455232439108
chr4	182121900	182122900	0.7255079697956607
chr4	182122000	182123000	1.0489637905177736
chr4	182122100	182123100	1.3414300017925185
chr4	182122200	182123200	1.4175729850176866
chr4	182122300	182123300	1.7866818090718928
chr4	182122400	182123400	1.8942511375513165
chr4	182122500	182123500	1.937410979518276
chr4	182122600	182123600	1.9791345540163643
chr4	182122700	182123700	2.5843672140411797
chr4	182122800	182123800	2.8703563759109105
chr4	182122900	182123900	3.1982431098938107
chr4	182123000	182124000	2.9160088585471553
chr4	182123100	182124100	2.66935237915549
chr4	182123200	182124200	2.4031732997870248
chr4	182123300	182124300	1.9501112379676129
chr4	182123400	182124400	1.9796368483320053
chr4	182123500	182124500	1.5324041660835197
chr4	182123600	182124600	1.2864478711388674
chr4	182123700	182124700	1.0638530664514598
chr4	182123800	182124800	1.6652887598795827
chr4	182123900	182124900	2.1797225890987
chr4	182125800	182126800	2.6577774249912234
chr4	182125900	182126900	2.8629471671869693
chr4	182126000	182127000	2.631424320499816
chr4	182126100	182127100	2.427484906849489
chr4	182126200	182127200	2.208957451006394
chr4	182127100	182128100	2.491877326105098
chr4	182127200	182128200	2.4702321614087395
chr4	182127300	182128300	2.3640472636489767
chr4	182127400	182128400	1.8459586435605133
chr4	182127500	182128500	1.9571917586105243
chr4	182127600	182128600	2.084178449226092
chr4	182127700	182128700	2.2165753584094903
chr4	182127800	182128800	2.0197291152132206
chr4	182127900	182128900	1.4313911940154995
chr4	182128000	182129000	0.8295659361985401
chr4	182128100	182129100	0.7017636978980681
chr4	182129500	182130500	0.9279155830149995
chr4	182129600	182130600	1.3168632565015674
chr4	182129700	182130700	1.5141928634841175
chr4	182129800	182130800	1.7861674630803908
chr4	182129900	182130900	1.876084889108388
chr4	182130000	182131000	1.8598021025529792
chr4	182130100	182131100	2.0124019606411774
chr4	182130200	182131200	1.9889279056980125
chr4	182130300	182131300	2.083719848065517
chr4	182130400	182131400	1.7761488048888083
chr4	182130500	182131500	1.8181131300320916
chr4	182130600	182131600	1.668876392155011
chr4	182130700	182131700	1.4233702764978702
chr4	182130800	182131800	1.1154550501673723
chr4	182130900	182131900	0.7505258080440738
chr4	182131500	182132500	-0.7292700924978995
chr4	182131600	182132600	-0.2571685008558122
chr4	182131700	182132700	0.003084733876631809
chr4	182131800	182132800	0.08159057844421604
chr4	182131900	182132900	0.04591490478316952
chr4	182132000	182133000	0.14270023412459668
chr4	182132100	182133100	0.34610463192129
chr4	182132200	182133200	0.20917496067765529
chr4	182132300	182133300	0.0735600696394656
chr4	182132400	182133400	-0.24732702229293804
chr4	182132500	182133500	0.048858710159834166
chr4	182132600	182133600	-0.366496552656266
chr4	182132800	182133800	-0.7127526642158967
chr4	182132900	182133900	-0.4781536591799092
chr4	182133000	182134000	0.42959892867985977
chr4	182133100	182134100	0.5336495879531855
chr4	182133200	182134200	1.106703957762198
chr4	182133300	182134300	1.5767681789347558
chr4	182133400	182134400	1.9103595311964665
chr4	182133500	182134500	2.204475791407389
chr4	182133600	182134600	2.5746460598411556
chr4	182133700	182134700	3.2425858609469915
chr4	182133800	182134800	3.2114252767610734
chr4	182133900	182134900	3.16487027240646
chr4	182134000	182135000	2.8729395729153233
chr4	182134100	182135100	2.9480779118231215
chr4	182134200	182135200	3.3572451038943187
chr4	182135300	182136300	0.7708262135953566
chr4	182135400	182136400	0.5063648850282279
chr4	182135500	182136500	0.55261121131755
chr4	182135600	182136600	1.0325392341273043
chr4	182135700	182136700	1.6508974803281165
chr4	182135800	182136800	1.9133129108931657
chr4	182135900	182136900	2.84573459967766
chr4	182136000	182137000	1.4806486763406885
chr4	182136100	182137100	2.13698497181494
chr4	182136200	182137200	2.6726286729448656
chr4	182136300	182137300	2.2783493637039403
chr4	182136400	182137400	2.3140831451797417
chr4	182136500	182137500	2.2885165713368663
chr4	182136600	182137600	2.045898899522409
chr4	182136700	182137700	2.2123677240183466
chr4	182136800	182137800	1.5115508108957263
chr4	182136900	182137900	1.1832638185051236
chr4	182137000	182138000	2.0336962980348186
chr4	182137100	182138100	1.7345170352677308
chr4	182137200	182138200	1.6130631321688644
chr4	182137300	182138300	1.7227485704179901
chr4	182137400	182138400	1.898083533445616
chr4	182137500	182138500	2.1657154839167987
chr4	182137600	182138600	1.946919129330998
chr4	182137700	182138700	1.15838724490381
chr4	182137800	182138800	1.5403712967674934
chr4	182137900	182138900	1.8367274332280064
chr4	182138000	182139000	1.8931819533505103
chr4	182138100	182139100	2.060635565149928
chr4	182138200	182139200	1.7467922976243329
chr4	182138300	182139300	1.7301905931986867
chr4	182138400	182139400	1.97059701972478
chr4	182138500	182139500	1.372082424052188
chr4	182138600	182139600	1.397160642548027
chr4	182138700	182139700	1.480265359916857
chr4	182138800	182139800	1.5389817279212958
chr4	182138900	182139900	1.3730845399337963
chr4	182139000	182140000	1.523753500020574
chr4	182139100	182140100	0.9914678073362376
chr4	182139200	182140200	1.1782041569082795
chr4	182141100	182142100	2.413544604171313
chr4	182141600	182142600	1.1707416173070944
chr4	182141700	182142700	1.4778432839448576
chr4	182141800	182142800	1.2690651884433677
chr4	182141900	182142900	1.4869741828988128
chr4	182142000	182143000	2.1026535314340467
chr4	182142100	182143100	2.8758796434206118
chr4	182142200	182143200	3.7157105881062416
chr4	182142300	182143300	4.423631422817053
chr4	182142400	182143400	4.876493681146669
chr4	182142500	182143500	4.617919931766581
chr4	182142600	182143600	4.497191950450017
chr4	182142700	182143700	4.5027805992683385
chr4	182142800	182143800	4.708906289581959
chr4	182142900	182143900	4.51845093446746
chr4	182143000	182144000	4.339446243508656
chr4	182143100	182144100	3.923001688196704
chr4	182143200	182144200	3.7240261929483176
chr4	182143300	182144300	3.626063313520305
chr4	182143400	182144400	2.9692843379460467
chr4	182143500	182144500	2.9737488194111608
chr4	182143600	182144600	2.957208675720873
chr4	182143700	182144700	2.8022865221648723
chr4	182144000	182145000	3.3889783054251215
chr4	182144100	182145100	4.2764935647160485
chr4	182144200	182145200	4.641602723254408
chr4	182144300	182145300	4.1747638095297095
chr4	182144400	182145400	4.050178628104219
chr4	182144500	182145500	3.7148040696382387
chr4	182144600	182145600	3.493498068522984
chr4	182144700	182145700	2.8449519556205978
chr4	182144800	182145800	2.8084254856799884
chr4	182144900	182145900	2.1459773533497297
chr4	182145000	182146000	1.4350797714977654
chr4	182145100	182146100	1.913029963525612
chr4	182145200	182146200	1.863412887250812
chr4	182145300	182146300	2.6079568825393493
chr4	182145400	182146400	3.0907650611017434
chr4	182145500	182146500	2.9460171461783315
chr4	182145600	182146600	2.7427461780883724
chr4	182145700	182146700	2.7787085258068758
chr4	182145800	182146800	2.7583199178547044
chr4	182145900	182146900	2.4236777506572893
chr4	182146000	182147000	2.4961857113756865
chr4	182146100	182147100	1.7630368456996302
chr4	182146200	182147200	1.6101853507593886
chr4	182146300	182147300	1.487475447070874
chr4	182146400	182147400	1.4246584699562974
chr4	182146500	182147500	1.5890417806576078
chr4	182146600	182147600	1.7211629780085829
chr4	182146700	182147700	1.7390713104532318
chr4	182146800	182147800	1.5494794975453547
chr4	182146900	182147900	1.6986153070040604
chr4	182147000	182148000	1.6773251654576753
chr4	182147100	182148100	1.5543864412670585
chr4	182147200	182148200	1.7014046249734234
chr4	182147300	182148300	2.2008782968319984
chr4	182147400	182148400	1.8645299811331963
chr4	182147500	182148500	1.9226970474277985
chr4	182147600	182148600	1.2385143847487758
chr4	182147700	182148700	0.8547321793252967
chr4	182147800	182148800	0.6267915884571682
chr4	182147900	182148900	1.2296100618507575
chr4	182148000	182149000	1.9976900625713712
chr4	182148100	182149100	2.385786835444669
chr4	182148200	182149200	1.9320060209614889
chr4	182148300	182149300	1.5827644939421657
chr4	182148400	182149400	2.042656044922978
chr4	182148500	182149500	1.5915725580256943
chr4	182148600	182149600	2.1619662436605505
chr4	182148700	182149700	2.6556281300058733
chr4	182148800	182149800	2.5262159715790733
chr4	182148900	182149900	1.9641308156505204
chr4	182149000	182150000	0.780342908751555
chr4	182149100	182150100	0.3998559355777197
chr4	182149200	182150200	0.7433399671453422
chr4	182149300	182150300	1.0967485821576035
chr4	182149400	182150400	0.8758567253717765
chr4	182149500	182150500	0.9928200415148783
chr4	182149600	182150600	0.6578981401903441
chr4	182149700	182150700	0.4240465953353661
chr4	182149800	182150800	0.6731871495627078
chr4	182149900	182150900	1.4741079022335943
chr4	182150000	182151000	1.849634491990193
chr4	182150100	182151100	1.8255838360293888
chr4	182150200	182151200	2.073700782581164
chr4	182150300	182151300	2.088683580215652
chr4	182150400	182151400	2.1072447577350384
chr4	182150500	182151500	1.9513200324708773
chr4	182150600	182151600	2.1745817314307465
chr4	182150700	182151700	2.3179290856070467
chr4	182150800	182151800	2.06590341249418
chr4	182150900	182151900	1.3885366751818409
chr4	182151000	182152000	1.4670817008380697
chr4	182151100	182152100	1.6020962407184405
chr4	182151200	182152200	1.6015508524352453
chr4	182151300	182152300	1.4609953527444632
chr4	182151400	182152400	1.1357525234545192
chr4	182151500	182152500	1.7486556641147728
chr4	182151600	182152600	1.6802915408583583
chr4	182151700	182152700	0.96667530830069
chr4	182151800	182152800	0.3903742832241872
chr4	182151900	182152900	-0.03907236568158345
chr4	182152000	182153000	-0.009354981440567373
chr4	182152100	182153100	-0.5955906647237682
chr4	182152200	182153200	-1.1662791394000265
chr4	182152300	182153300	-1.1204052075350448
chr4	182152400	182153400	-1.1986847225060462
chr4	182152500	182153500	-1.3151547789085916
chr4	182152600	182153600	-0.9718162671918162
chr4	182152700	182153700	-0.6245195252816172
chr4	182152800	182153800	-0.2225224059149576
chr4	182152900	182153900	0.5408285516634266
chr4	182153000	182154000	0.7162277261393643
chr4	182153100	182154100	1.115142827367829
chr4	182153200	182154200	1.2870792304330256
chr4	182153300	182154300	0.7132107320174638
chr4	182153400	182154400	0.3659761844227776
chr4	182153500	182154500	0.44102256337585705
chr4	182153600	182154600	-0.003925418597037615
chr4	182153700	182154700	0.11781376582635993
chr4	182153800	182154800	0.5153645356968529
chr4	182153900	182154900	0.2031218029401676
chr4	182154000	182155000	-0.06301462526932555
chr4	182154100	182155100	-0.19371861153596995
chr4	182154200	182155200	0.32481495856771303
chr4	182154300	182155300	0.12203070151773475
chr4	182154400	182155400	0.8150223849216968
chr4	182154500	182155500	0.4137158882369176
chr4	182154600	182155600	0.10272585867264014
chr4	182154700	182155700	-0.2574522471934461
chr4	182154800	182155800	-0.3752413818533751
chr4	182154900	182155900	-0.5088002606390729
chr4	182155000	182156000	-0.2883980731716688
chr4	182156100	182157100	-1.2907326216018584
chr4	182156200	182157200	-1.4216161948226225
chr4	182156300	182157300	-0.8319312814400965
chr4	182156400	182157400	-0.08824668439081425
chr4	182156500	182157500	-0.6140811490401828
chr4	182156600	182157600	-0.8413404751242234
chr4	182156700	182157700	-0.14962059351178386
chr4	182156800	182157800	0.25238016139078673
chr4	182156900	182157900	0.8235832003054483
chr4	182157000	182158000	1.2001523610582117
chr4	182157100	182158100	0.7318034452352292
chr4	182157200	182158200	1.227205546854342
chr4	182157300	182158300	0.9873925166467014
chr4	182157400	182158400	0.32570289906664057
chr4	182157500	182158500	0.808606132422818
chr4	182157600	182158600	0.32277134851382105
chr4	182157700	182158700	0.6364032077192268
chr4	182157800	182158800	-0.3360991532985253
chr4	182157900	182158900	-0.08411290823212449
chr4	182158000	182159000	0.09957290553183443
chr4	182158100	182159100	0.7712372648759777
chr4	182158200	182159200	0.7963539112376357
chr4	182158300	182159300	0.9348023069663896
chr4	182158400	182159400	0.7546149264941764
chr4	182158500	182159500	0.33250675699116844
chr4	182158600	182159600	1.1420724199385106
chr4	182158700	182159700	0.21485397883638266
chr4	182158800	182159800	0.8090291399178289
chr4	182158900	182159900	1.412339019949336
chr4	182159000	182160000	1.1540837479011679
chr4	182159100	182160100	0.5614139027952956
chr4	182159200	182160200	0.4619289909808833
chr4	182159300	182160300	-0.1540122857342416
chr4	182159400	182160400	-0.1722591357728418
chr4	182159500	182160500	-0.10457961265309132
chr4	182159600	182160600	-0.7044282092134637
chr4	182159700	182160700	-0.1939631972971332
chr4	182162000	182163000	-1.8033714148959565
chr4	182162100	182163100	-1.2898837897874411
chr4	182162200	182163200	-1.6975797486727109
chr4	182162300	182163300	-1.6907917993429344
chr4	182162400	182163400	-1.196537607243261
chr4	182162500	182163500	-0.7266698044943629
chr4	182162600	182163600	0.1449330282890396
chr4	182162700	182163700	0.2285282361965302
chr4	182162800	182163800	0.5344178434857961
chr4	182162900	182163900	0.05394073022751269
chr4	182163000	182164000	0.12511584456498687
chr4	182163100	182164100	0.16363920119608394
chr4	182163200	182164200	1.1577570786252465
chr4	182163300	182164300	1.1749158245000326
chr4	182163400	182164400	0.7317760800442691
chr4	182163500	182164500	0.8613149423727119
chr4	182163600	182164600	1.1298440592243006
chr4	182163700	182164700	1.181674582281116
chr4	182163800	182164800	0.5962477420625191
chr4	182163900	182164900	0.2261214174292953
chr4	182164000	182165000	0.5976135561193989
chr4	182164100	182165100	0.2262526219158332
chr4	182164200	182165200	-0.056788540248970086
chr4	182164300	182165300	-0.07875879723633819
chr4	182164400	182165400	0.013758877515067696
chr4	182164500	182165500	-0.06966368646955297
chr4	182164600	182165600	-0.7210759212141742
chr4	182164700	182165700	-0.6723323509383965
chr4	182164800	182165800	-0.09556365763905687
chr4	182164900	182165900	0.7691697478616446
chr4	182165700	182166700	0.2820249778558797
chr4	182165800	182166800	0.8177454615463288
chr4	182165900	182166900	0.6587401759795082
chr4	182166000	182167000	0.410729455214273
chr4	182166100	182167100	0.5873538332723843
chr4	182166200	182167200	0.2571089256109018
chr4	182166300	182167300	0.01136920126638198
chr4	182166400	182167400	-0.038115632520231583
chr4	182166500	182167500	-0.13016284410536896
chr4	182166600	182167600	-0.005868259462667225
chr4	182166700	182167700	-0.3272661748810612
chr4	182166800	182167800	-0.6686930607570032
chr4	182166900	182167900	-1.0880725516550789
chr4	182167000	182168000	-0.5834178298316919
chr4	182167100	182168100	-0.5328651566387634
chr4	182167200	182168200	-0.9912448110834192
chr4	182167300	182168300	-0.5204045384510864
chr4	182167400	182168400	-0.2573567600969778
chr4	182167500	182168500	-0.03398021303585578
chr4	182167600	182168600	-0.32618360392342904
chr4	182167700	182168700	0.21538662325365093
chr4	182167800	182168800	0.1192658431727046
chr4	182167900	182168900	0.2467465909892911
chr4	182168000	182169000	-0.5200687870433417
chr4	182168100	182169100	-0.7363106779354424
chr4	182168200	182169200	0.04984940436608503
chr4	182168300	182169300	0.2074375779854548
chr4	182168400	182169400	-0.25919686651194923
chr4	182168500	182169500	0.0031807425227052357
chr4	182168600	182169600	-0.22317902713912852
chr4	182168700	182169700	-0.12914098529991602
chr4	182168800	182169800	-0.06315080109728524
chr4	182168900	182169900	-0.1796837640149843
chr4	182169000	182170000	0.146400434771747
chr4	182169100	182170100	0.16315369771165927
chr4	182169200	182170200	-0.08517905068265556
chr4	182169300	182170300	-0.3505601445459797
chr4	182169400	182170400	-0.4824977633162151
chr4	182169500	182170500	-1.3560184452539337
chr4	182169600	182170600	-0.7166804897527741
chr4	182169700	182170700	-1.0993570155629309
chr4	182169800	182170800	-1.0733868084744276
chr4	182169900	182170900	-0.6357071291344101
chr4	182170000	182171000	-0.5032788838095402
chr4	182170100	182171100	-0.7227898563481485
chr4	182170200	182171200	-0.721461905629168
chr4	182170800	182171800	0.5139210182042879
chr4	182170900	182171900	0.5345722702818553
chr4	182171000	182172000	0.6356277760699458
chr4	182171100	182172100	0.7481553487226221
chr4	182171200	182172200	0.4455197487980504
chr4	182171300	182172300	1.1581043684022991
chr4	182171400	182172400	1.0587744821027958
chr4	182171500	182172500	0.2603776860625852
chr4	182171600	182172600	0.5988017504279907
chr4	182171700	182172700	0.7606583495785721
chr4	182171800	182172800	0.8999656854879104
chr4	182171900	182172900	0.7570090245731004
chr4	182172000	182173000	0.9399929420311981
chr4	182172100	182173100	0.8610968641700596
chr4	182172200	182173200	1.14449008098096
chr4	182172300	182173300	0.3278638486227881
chr4	182172400	182173400	0.8753040566930659
chr4	182172500	182173500	1.2968271234846984
chr4	182172600	182173600	0.6555067410255936
chr4	182172700	182173700	0.9320987178522964
chr4	182172800	182173800	0.5105551610658323
chr4	182172900	182173900	0.6547454504267767
chr4	182173000	182174000	0.697410679696838
chr4	182173100	182174100	0.5524092776256948
chr4	182173200	182174200	0.16971332643019438
chr4	182173300	182174300	0.31679857084896657
chr4	182174500	182175500	1.3002874997694174
chr4	182174600	182175600	1.5143276420815035
chr4	182174700	182175700	1.5620908043174155
chr4	182174800	182175800	1.2590594755782596
chr4	182174900	182175900	2.1405665994210925
chr4	182175000	182176000	2.4822232223209726
chr4	182175100	182176100	2.4426933830952198
chr4	182175200	182176200	2.3465369135820984
chr4	182175300	182176300	2.235996199346904
chr4	182175400	182176400	2.093635554244881
chr4	182175500	182176500	2.417077586900957
chr4	182175600	182176600	1.9614811025755288
chr4	182175700	182176700	1.8123970914410967
chr4	182175800	182176800	2.1299063270856
chr4	182178000	182179000	0.1035083009911326
chr4	182178100	182179100	0.10592284550822216
chr4	182178200	182179200	0.03765313188870921
chr4	182178300	182179300	0.04948423370014857
chr4	182178400	182179400	0.3250184762675669
chr4	182178500	182179500	0.4363829502339212
chr4	182178600	182179600	0.08110280577795262
chr4	182178700	182179700	0.4005082143624797
chr4	182178800	182179800	0.2022626489960301
chr4	182178900	182179900	0.9291495738823408
chr4	182179000	182180000	0.9913797936630792
chr4	182179100	182180100	0.7171804155240267
chr4	182179200	182180200	0.8803318036045883
chr4	182179300	182180300	1.0161349942918485
chr4	182179400	182180400	0.9682749865702308
chr4	182179500	182180500	0.6391945686451785
chr4	182179600	182180600	0.3703612879712375
chr4	182179700	182180700	0.6051153540751794
chr4	182179800	182180800	1.3408808117134772
chr4	182179900	182180900	1.069912911053119
chr4	182180000	182181000	1.5034064224718882
chr4	182180100	182181100	1.8493379082470929
chr4	182180200	182181200	1.8452440728176496
chr4	182180300	182181300	2.153130477150116
chr4	182180400	182181400	2.4045826640775934
chr4	182180500	182181500	2.5559539432760072
chr4	182180600	182181600	3.0394866741888737
chr4	182180700	182181700	3.0750390955576465
chr4	182180800	182181800	2.6268971770744183
chr4	182180900	182181900	2.715622636255973
chr4	182181000	182182000	2.4154608012601755
chr4	182181100	182182100	2.1007175559136217
chr4	182181200	182182200	1.9324754829789188
chr4	182181300	182182300	1.4668244438955602
chr4	182181400	182182400	1.1990471251954704
chr4	182181500	182182500	1.5408095764547325
chr4	182181600	182182600	1.2229293232648384
chr4	182181700	182182700	0.9660924210084584
chr4	182181800	182182800	0.5991026759230157
chr4	182181900	182182900	0.915918927532018
chr4	182182000	182183000	0.5186482655117199
chr4	182182100	182183100	0.9974609007588616
chr4	182182200	182183200	1.0028204275319943
chr4	182182300	182183300	1.2486865874867532
chr4	182182400	182183400	1.5018304428124682
chr4	182182500	182183500	1.2699248006729609
chr4	182182600	182183600	0.8532208978111128
chr4	182182700	182183700	0.6554563396758007
chr4	182182800	182183800	0.8037228476323078
chr4	182182900	182183900	-0.20230284884565414
chr4	182183000	182184000	-0.546755151129416
chr4	182183100	182184100	-0.4729265398088197
chr4	182183200	182184200	-0.7246148880664133
chr4	182183300	182184300	-0.4326054219546818
chr4	182183400	182184400	-0.4909070884000152
chr4	182183500	182184500	-0.32601781686397785
chr4	182184600	182185600	0.5461991035862827
chr4	182184700	182185700	0.06892754274226451
chr4	182184800	182185800	-0.017397985286422692
chr4	182184900	182185900	-0.07924224154675008
chr4	182185000	182186000	0.16430650475380734
chr4	182185100	182186100	0.7009262763068126
chr4	182185200	182186200	0.6576273663827328
chr4	182185300	182186300	0.666689876581365
chr4	182185400	182186400	0.7014087471092063
chr4	182185500	182186500	0.16797779553729258
chr4	182185600	182186600	0.4331691028211576
chr4	182185700	182186700	0.5369029400623242
chr4	182185800	182186800	0.4233787324163948
chr4	182187200	182188200	0.9688450301630244
chr4	182187300	182188300	1.1083498759839283
chr4	182187400	182188400	0.5655979579137629
chr4	182187500	182188500	0.5243365017532914
chr4	182187600	182188600	0.44367121401001547
chr4	182187700	182188700	0.5462401782469284
chr4	182187800	182188800	0.7425462573769753
chr4	182187900	182188900	0.5082128325829555
chr4	182188000	182189000	0.4463040243789304
chr4	182188100	182189100	0.6636773988062697
chr4	182188200	182189200	0.4015181990213701
chr4	182188300	182189300	0.1053738809783844
chr4	182188400	182189400	0.7184110025341713
chr4	182188500	182189500	1.0096825425639695
chr4	182188600	182189600	1.3612037913291293
chr4	182188700	182189700	1.6238670856461823
chr4	182188800	182189800	1.8961250004605352
chr4	182188900	182189900	1.990896544194484
chr4	182189000	182190000	1.6888578658569011
chr4	182189100	182190100	1.8826831691184824
chr4	182189200	182190200	2.339632818813288
chr4	182189300	182190300	2.7809572520512025
chr4	182189400	182190400	2.5801600099063604
chr4	182189500	182190500	2.3075300645199293
chr4	182189600	182190600	2.1573028475777356
chr4	182189700	182190700	2.16290663124358
chr4	182189800	182190800	1.8401003625801795
chr4	182189900	182190900	2.097487023811861
chr4	182190000	182191000	3.0576263956237617
chr4	182190100	182191100	3.187506437879946
chr4	182190200	182191200	2.8787996780846186
chr4	182190300	182191300	2.595762760946945
chr4	182190400	182191400	2.84744815754542
chr4	182190500	182191500	3.2309703309678337
chr4	182190600	182191600	3.148342472973808
chr4	182190700	182191700	3.3586004601387147
chr4	182190800	182191800	3.125752222135888
chr4	182190900	182191900	2.104069936071521
chr4	182191000	182192000	1.6169973189327183
chr4	182191100	182192100	1.3717168919438265
chr4	182191200	182192200	1.1438947962514328
chr4	182191300	182192300	1.3525047096110152
chr4	182191400	182192400	1.3515795021238661
chr4	182191500	182192500	1.11380716812119
chr4	182191600	182192600	1.1910055159827906
chr4	182191700	182192700	1.196567896925609
chr4	182191800	182192800	1.546810302266559
chr4	182191900	182192900	2.3563884113308866
chr4	182192000	182193000	1.668555256122444
chr4	182192100	182193100	1.834624298638964
chr4	182192200	182193200	2.162435914104876
chr4	182192300	182193300	2.358862954746581
chr4	182192400	182193400	2.1200801023935982
chr4	182192500	182193500	2.1132697887360425
chr4	182192600	182193600	1.7792907014042318
chr4	182192700	182193700	0.5591459889719653
chr4	182192800	182193800	0.8089313669103709
chr4	182192900	182193900	0.3068667309517869
chr4	182193000	182194000	0.9259307775681309
chr4	182193100	182194100	0.7235237055336883
chr4	182193200	182194200	0.6112211366732693
chr4	182193300	182194300	0.13099119674166607
chr4	182193400	182194400	0.4012918975622786
chr4	182193500	182194500	0.3761434140486666
chr4	182193600	182194600	0.4695113420778213
chr4	182193700	182194700	0.7670137182109031
chr4	182193800	182194800	0.2302646791723457
chr4	182193900	182194900	0.17055260458651114
chr4	182194000	182195000	-0.46715788644912487
chr4	182194100	182195100	0.0006665738427094867
chr4	182194200	182195200	0.2743763940246381
chr4	182194300	182195300	0.4015554535373295
chr4	182194400	182195400	0.4448832232279166
chr4	182194500	182195500	-0.011305699642247886
chr4	182194600	182195600	0.4470636626755984
chr4	182194700	182195700	0.6428007508496036
chr4	182194800	182195800	0.7632385101443658
chr4	182194900	182195900	0.6682133244954501
chr4	182195000	182196000	0.9393567500912745
chr4	182195100	182196100	0.4748122785614566
chr4	182195200	182196200	0.8472274135690271
chr4	182195300	182196300	1.0781297485254688
chr4	182195400	182196400	0.9315941383774188
chr4	182195500	182196500	1.2766211591998682
chr4	182195600	182196600	1.3713258434435904
chr4	182195700	182196700	1.6322885708850028
chr4	182195800	182196800	0.5458759845086035
chr4	182195900	182196900	1.1548821439241796
chr4	182196000	182197000	1.2523545172309662
chr4	182196100	182197100	1.2663464471696235
chr4	182196200	182197200	0.7336884767536073
chr4	182196300	182197300	0.6922299288520167
chr4	182196400	182197400	0.9760379392548773
chr4	182196500	182197500	0.7050835796847149
chr4	182196600	182197600	-0.2642584197282545
chr4	182196700	182197700	-0.9907186995879678
chr4	182196800	182197800	0.6293193555985149
chr4	182196900	182197900	0.2213734736390173
chr4	182197000	182198000	0.6105153169092236
chr4	182197100	182198100	1.0675428988895204
chr4	182197200	182198200	1.2944473174846962
chr4	182197300	182198300	1.5935034191173962
chr4	182197400	182198400	1.5978707538412076
chr4	182197500	182198500	2.155473420359344
chr4	182197600	182198600	2.658250638494551
chr4	182197700	182198700	3.2162360802138568
chr4	182197800	182198800	2.339981812025423
chr4	182197900	182198900	2.5319992297325933
chr4	182198000	182199000	2.134329845966101
chr4	182198100	182199100	1.67596846197204
chr4	182198200	182199200	1.5465639386649377
chr4	182198300	182199300	1.4894423001757968
chr4	182198400	182199400	0.8469077023357104
chr4	182198500	182199500	0.08755256312246466
chr4	182198600	182199600	0.3018874811029385
chr4	182198700	182199700	0.6679167305379844
chr4	182199800	182200800	1.3104287256391902
chr4	182200900	182201900	1.3938448236351024
chr4	182201000	182202000	1.589812306161848
chr4	182201100	182202100	1.6886590262792551
chr4	182201200	182202200	1.781716758623182
chr4	182201300	182202300	1.2835266228188478
chr4	182202400	182203400	2.2634599498067804
chr4	182202500	182203500	2.9863360669521857
chr4	182202600	182203600	2.7237521620720764
chr4	182202700	182203700	2.5776600786474364
chr4	182202800	182203800	2.077009351798741
chr4	182202900	182203900	1.8407231778984248
chr4	182203000	182204000	1.4735141638469613
chr4	182203100	182204100	1.2365142505038345
chr4	182203200	182204200	1.0028179712574206
chr4	182205300	182206300	0.3265276977179677
chr4	182205400	182206400	0.6668280056099104
chr4	182205500	182206500	1.0974941466503685
chr4	182205600	182206600	0.7968428811472384
chr4	182205700	182206700	0.9167442170895276
chr4	182205800	182206800	0.9077644436922306
chr4	182205900	182206900	0.5860694542200593
chr4	182206000	182207000	0.5147048508684514
chr4	182206100	182207100	0.4235715921055173
chr4	182206200	182207200	0.8427841255814592
chr4	182206300	182207300	1.4547859715104876
chr4	182206400	182207400	1.5048825203766716
chr4	182206500	182207500	1.3427494176108072
chr4	182206600	182207600	1.2805031152546775
chr4	182206700	182207700	1.3943419308924097
chr4	182206800	182207800	1.6126540553982975
chr4	182206900	182207900	1.8193701972767309
chr4	182207000	182208000	2.0031706093817223
chr4	182207100	182208100	2.3016693415157574
chr4	182207200	182208200	1.881145316225868
chr4	182207300	182208300	1.6795176328041277
chr4	182207400	182208400	2.0888270057210416
chr4	182207500	182208500	2.001561181334019
chr4	182207600	182208600	2.41932044541356
chr4	182207700	182208700	3.0112878226261057
chr4	182207800	182208800	3.0355298596275966
chr4	182207900	182208900	3.206373187553936
chr4	182208100	182209100	2.667206364812713
chr4	182208200	182209200	2.4605922261258097
chr4	182208400	182209400	1.6944406196010575
chr4	182208500	182209500	1.7049002074457895
chr4	182208600	182209600	1.8206780314102824
chr4	182208700	182209700	1.4532761445767073
chr4	182208800	182209800	1.4860670830090354
chr4	182208900	182209900	0.8566865298658102
chr4	182209000	182210000	1.1387758654064564
chr4	182209100	182210100	1.6127822159228982
chr4	182209200	182210200	2.2767700863516565
chr4	182209300	182210300	2.1833216796457884
chr4	182209400	182210400	2.5013633386596488
chr4	182209500	182210500	2.594826317563001
chr4	182209600	182210600	2.6715075865623925
chr4	182210700	182211700	1.5799800037597622
chr4	182210800	182211800	1.5619671197546274
chr4	182210900	182211900	1.6926874256680131
chr4	182211000	182212000	1.6266362441779372
chr4	182211100	182212100	1.2635975356953686
chr4	182211200	182212200	1.3622560054268191
chr4	182211300	182212300	1.8786466973025209
chr4	182211400	182212400	1.4007710691058832
chr4	182211500	182212500	0.5802036779907671
chr4	182211600	182212600	-0.21213186777898368
chr4	182211700	182212700	-0.7359881209466108
chr4	182211800	182212800	-1.2434874384039185
chr4	182211900	182212900	-0.6714459637851558
chr4	182212000	182213000	-0.16453823994439573
chr4	182212100	182213100	0.20062244748274355
chr4	182212200	182213200	0.2747289647057025
chr4	182212300	182213300	0.4794935367318067
chr4	182212400	182213400	0.6910808062777918
chr4	182212500	182213500	0.9946312524302984
chr4	182212600	182213600	1.4271528896627803
chr4	182212700	182213700	1.2320721705900244
chr4	182212800	182213800	2.0240167204817165
chr4	182212900	182213900	0.5238722769514718
chr4	182213000	182214000	-1.2224376168239988
chr4	182213100	182214100	-1.2431499806741468
chr4	182213200	182214200	-1.431577230320228
chr4	182213300	182214300	-1.9945768622106683
chr4	182213400	182214400	-2.096939231068652
chr4	182213500	182214500	-1.5654269652290551
chr4	182213600	182214600	-1.453250668218791
chr4	182213700	182214700	-1.0398216036415824
chr4	182213800	182214800	-1.6684946973212542
chr4	182213900	182214900	-0.11950119094912075
chr4	182214000	182215000	1.7856537222431876
chr4	182214100	182215100	1.7279355493997532
chr4	182214200	182215200	2.062512838925637
chr4	182214300	182215300	2.5293879429927832
chr4	182214400	182215400	2.311059180518001
chr4	182214500	182215500	2.065609606484675
chr4	182214600	182215600	2.2221517306954692
chr4	182214700	182215700	2.235212855760841
chr4	182214800	182215800	3.0029739838915663
chr4	182214900	182215900	2.9420147680243636
chr4	182215000	182216000	2.500560077387595
chr4	182215100	182216100	2.4590753154325498
chr4	182215200	182216200	2.0777726859342924
chr4	182215300	182216300	1.8713725742760727
chr4	182215400	182216400	2.316729255940805
chr4	182215500	182216500	2.303717555226271
chr4	182215600	182216600	1.8507023713878936
chr4	182215700	182216700	1.5735514192349125
chr4	182215800	182216800	0.9017182537626603
chr4	182215900	182216900	0.948623690074646
chr4	182216000	182217000	1.6972856426377974
chr4	182217100	182218100	1.6553704656325177
chr4	182217200	182218200	1.7412595261720798
chr4	182217300	182218300	1.6693034045664363
chr4	182217400	182218400	1.9959871504310385
chr4	182217500	182218500	1.4010452548886239
chr4	182217600	182218600	0.8138351485791214
chr4	182217700	182218700	0.9768650301549004
chr4	182217800	182218800	1.0058975457349777
chr4	182217900	182218900	1.0648715843118493
chr4	182218000	182219000	1.071522493983184
chr4	182218100	182219100	0.5013489069714935
chr4	182218200	182219200	0.3627946092328687
chr4	182218700	182219700	0.2491019255428852
chr4	182218800	182219800	0.2730441075838106
chr4	182218900	182219900	0.32114489354476194
chr4	182219000	182220000	-0.29854349938780833
chr4	182219100	182220100	-0.3677925089590048
chr4	182219200	182220200	-0.4698272383766882
chr4	182219300	182220300	-0.3965635597189766
chr4	182222200	182223200	1.1072710070019756
chr4	182222300	182223300	1.4676754776663998
chr4	182222400	182223400	1.439219082607924
chr4	182222500	182223500	1.3714090283358884
chr4	182222600	182223600	1.3057707366652362
chr4	182222700	182223700	0.62931364521657
chr4	182223900	182224900	2.6185214280894464
chr4	182224000	182225000	1.3562041294697982
chr4	182224100	182225100	1.504993547613347
chr4	182224200	182225200	1.416329460758737
chr4	182224300	182225300	0.6409591686426627
chr4	182224400	182225400	1.2627077260612964
chr4	182224500	182225500	1.6851143210234967
chr4	182224600	182225600	1.875645703619331
chr4	182224700	182225700	2.254054519424053
chr4	182224800	182225800	1.7926375005528246
chr4	182224900	182225900	1.8945013572985872
chr4	182225000	182226000	2.2966830219964227
chr4	182225100	182226100	1.8805632843387592
chr4	182225200	182226200	1.9499119715318527
chr4	182225300	182226300	2.796608324707186
chr4	182225400	182226400	2.125357515180831
chr4	182225500	182226500	1.8862661245152088
chr4	182225600	182226600	1.9098511303881125
chr4	182225700	182226700	1.5134804573268672
chr4	182225800	182226800	2.0701764505382565
chr4	182225900	182226900	1.2456394323011497
chr4	182226000	182227000	1.8782068435746415
chr4	182226100	182227100	1.7489603420298
chr4	182226200	182227200	1.5218768847551267
chr4	182226300	182227300	1.5598690620365672
chr4	182226400	182227400	1.6970922408829785
chr4	182226500	182227500	1.8394045276557696
chr4	182226600	182227600	1.8358355393165264
chr4	182228400	182229400	2.0486139209366128
chr4	182228500	182229500	1.9395969423254225
chr4	182228600	182229600	1.9704422953463319
chr4	182228700	182229700	2.12033154242161
chr4	182228800	182229800	1.9354655288638432
chr4	182228900	182229900	1.8531630712633491
chr4	182229000	182230000	2.4023251747382117
chr4	182229100	182230100	2.0373636394882686
chr4	182229200	182230200	1.821790257259316
chr4	182229300	182230300	1.1733411653650807
chr4	182229400	182230400	1.034889621659966
chr4	182229500	182230500	1.1412040512212267
chr4	182229600	182230600	1.1182794864061183
chr4	182231100	182232100	2.023946176587057
chr4	182231200	182232200	1.248276322331499
chr4	182231300	182232300	1.3841132476356852
chr4	182231400	182232400	1.5188395728838406
chr4	182231500	182232500	1.7760441861439022
chr4	182231600	182232600	1.5733922521051795
chr4	182231700	182232700	1.7804539428129336
chr4	182231800	182232800	1.7395803787251156
chr4	182231900	182232900	1.5397507114224016
chr4	182232000	182233000	1.6328806883170124
chr4	182232100	182233100	1.7365119227402503
chr4	182232200	182233200	2.3400113602953083
chr4	182232300	182233300	2.459628437050032
chr4	182232400	182233400	2.5362006989131425
chr4	182232500	182233500	2.8834674970157366
chr4	182232600	182233600	3.100539196732219
chr4	182232700	182233700	3.3174766059017364
chr4	182232800	182233800	2.8587041322598177
chr4	182232900	182233900	2.8337358835749664
chr4	182233000	182234000	2.692907720483863
chr4	182233100	182234100	2.6834251144880237
chr4	182233200	182234200	1.9457849473420767
chr4	182233300	182234300	1.859613703455804
chr4	182233400	182234400	2.2969740209914025
chr4	182233500	182234500	1.6672989328126917
chr4	182233600	182234600	1.4887453952966632
chr4	182233700	182234700	0.8685288535293181
chr4	182233800	182234800	1.2387041359947817
chr4	182233900	182234900	1.6346511923862732
chr4	182234000	182235000	1.8899517769270813
chr4	182234100	182235100	1.4774753030434884
chr4	182234200	182235200	2.130491049452433
chr4	182234300	182235300	1.836519789714198
chr4	182234400	182235400	1.2901287721202714
chr4	182234500	182235500	1.5194064920652692
chr4	182234600	182235600	1.997599808252679
chr4	182234700	182235700	1.4150464315865812
chr4	182234800	182235800	1.2855915460185807
chr4	182234900	182235900	0.6133035539268795
chr4	182235000	182236000	0.07571294418867236
chr4	182235100	182236100	0.6038593138921463
chr4	182235200	182236200	0.4091020931903423
chr4	182235300	182236300	0.3468295380384626
chr4	182235400	182236400	0.23884777289071346
chr4	182235500	182236500	-0.098949433364723
chr4	182235600	182236600	-0.7365397019569224
chr4	182235700	182236700	0.2527182138427218
chr4	182235800	182236800	0.1649677624744625
chr4	182236700	182237700	1.0367233378975025
chr4	182236800	182237800	0.8915540326290969
chr4	182236900	182237900	0.7226963879950983
chr4	182237000	182238000	0.7724733006254609
chr4	182237100	182238100	0.5723630737194693
chr4	182237200	182238200	0.5060083821470659
chr4	182237300	182238300	0.2776277252561166
chr4	182237400	182238400	0.6559914921907707
chr4	182237500	182238500	0.4536144734729693
chr4	182237600	182238600	0.4206341491238136
chr4	182237700	182238700	0.6124625093485772
chr4	182237800	182238800	1.2744147250001214
chr4	182237900	182238900	1.798509978596551
chr4	182238000	182239000	2.0241041939856474
chr4	182238100	182239100	2.660286323637832
chr4	182238200	182239200	2.9914124278490286
chr4	182238300	182239300	3.5283435576052837
chr4	182238400	182239400	3.5967373762093686
chr4	182238500	182239500	3.579450546564756
chr4	182238600	182239600	3.0653660070989828
chr4	182238700	182239700	2.6354656506012795
chr4	182238800	182239800	2.286992128422651
chr4	182238900	182239900	1.5572970673628372
chr4	182239000	182240000	1.5752192897682684
chr4	182239100	182240100	0.9911107183802584
chr4	182239200	182240200	0.8659620312106554
chr4	182239300	182240300	0.4596221096629989
chr4	182239400	182240400	0.05135257139102047
chr4	182239500	182240500	-0.34149960510308336
chr4	182239600	182240600	-0.1745932499711485
chr4	182239700	182240700	-0.09842204564064272
chr4	182239800	182240800	-0.5382559224295342
chr4	182239900	182240900	-0.8360465488297546
chr4	182240000	182241000	-0.5437936545596096
chr4	182240100	182241100	-0.34923614839246364
chr4	182240200	182241200	-1.1064749995378351
chr4	182240300	182241300	-0.8997846596415829
chr4	182240400	182241400	-1.0441752112981073
chr4	182240500	182241500	-0.3564834216259817
chr4	182242100	182243100	2.2577284626311536
chr4	182242200	182243200	2.5652796274710092
chr4	182242300	182243300	1.9999278046529256
chr4	182242400	182243400	1.91782229529177
chr4	182242500	182243500	2.0015719927983167
chr4	182242600	182243600	1.877300956102836
chr4	182242700	182243700	1.6397184273711434
chr4	182242800	182243800	0.7977001266549075
chr4	182242900	182243900	0.4076078194848697
chr4	182244000	182245000	0.21419056372686768
chr4	182244100	182245100	-0.374579517716994
chr4	182244200	182245200	0.5826036161539639
chr4	182244300	182245300	0.707382049121847
chr4	182244400	182245400	0.4108766153680761
chr4	182244500	182245500	0.26587321390131474
chr4	182244600	182245600	0.6459290025589967
chr4	182244700	182245700	0.8766722972693042
chr4	182244800	182245800	0.7851984492748121
chr4	182244900	182245900	1.5584445825101203
chr4	182245000	182246000	0.989596264821421
chr4	182245100	182246100	1.10034170196017
chr4	182245200	182246200	0.9949309424702952
chr4	182245300	182246300	0.8190058414519127
chr4	182246400	182247400	1.0058404106540078
chr4	182246500	182247500	0.09332960373783644
chr4	182246600	182247600	-0.45261579517576
chr4	182246700	182247700	-0.03688172832652525
chr4	182246800	182247800	0.6755107070866408
chr4	182246900	182247900	0.5503865923930916
chr4	182247000	182248000	0.7125496133665993
chr4	182247100	182248100	0.8074055800348444
chr4	182247200	182248200	1.1406493396875437
chr4	182247300	182248300	1.9718133548914432
chr4	182247400	182248400	1.8807064215733325
chr4	182247500	182248500	2.7385610157881257
chr4	182247600	182248600	3.426809702972008
chr4	182247700	182248700	2.640411163454852
chr4	182247800	182248800	2.62844469521429
chr4	182247900	182248900	2.6934058968455425
chr4	182248000	182249000	2.7327172282975627
chr4	182248100	182249100	2.1496991527850144
chr4	182248200	182249200	1.854133721617352
chr4	182248300	182249300	1.803654962873962
chr4	182248400	182249400	1.3475064333705746
chr4	182248500	182249500	1.1590411879706752
chr4	182248600	182249600	1.3515146595499756
chr4	182248700	182249700	1.1590586314684803
chr4	182248800	182249800	1.1666655707299969
chr4	182248900	182249900	0.3592237740127829
chr4	182249000	182250000	0.21662840950445145
chr4	182249100	182250100	0.5752150922023223
chr4	182249200	182250200	0.7158789822402364
chr4	182249300	182250300	0.2288924082233548
chr4	182249400	182250400	0.5471920714602061
chr4	182249500	182250500	-0.011267164814719993
chr4	182249600	182250600	0.4076952967531707
chr4	182249700	182250700	0.9276035432607128
chr4	182249800	182250800	0.4527365431604937
chr4	182249900	182250900	1.2248728612490567
chr4	182250000	182251000	0.7873342977762242
chr4	182250100	182251100	0.4066484732372627
chr4	182250200	182251200	-0.02604873569897851
chr4	182250300	182251300	0.3108307817416545
chr4	182250400	182251400	0.7880721134295927
chr4	182250500	182251500	0.891705739038315
chr4	182250600	182251600	0.2266929407399252
chr4	182250700	182251700	0.9550209782011878
chr4	182250800	182251800	1.5747389076409304
chr4	182250900	182251900	1.5825654605973567
chr4	182251000	182252000	2.3771042301455445
chr4	182251100	182252100	1.7708342024869308
chr4	182251200	182252200	2.088995289774481
chr4	182251300	182252300	1.242892825964709
chr4	182251400	182252400	0.7095130280992701
chr4	182251500	182252500	0.8313247038828329
chr4	182251600	182252600	0.4785958836752062
chr4	182251700	182252700	-0.04363641701184485
chr4	182251800	182252800	-0.3343429650398585
chr4	182251900	182252900	-0.5498233997714822
chr4	182252000	182253000	-1.197059967358349
chr4	182252100	182253100	-0.3332181702341047
chr4	182252200	182253200	-0.05161077589085397
chr4	182252300	182253300	0.4914603800268274
chr4	182252400	182253400	0.05151629980754111
chr4	182252500	182253500	0.10479639697925898
chr4	182252600	182253600	0.8349949334564936
chr4	182252700	182253700	0.7968247482660741
chr4	182252800	182253800	0.5201730187915556
chr4	182252900	182253900	0.8023191075821909
chr4	182253000	182254000	1.0969601484797276
chr4	182253100	182254100	0.9438611883266655
chr4	182253200	182254200	0.8694452139876854
chr4	182253300	182254300	1.0233911378970884
chr4	182253400	182254400	1.7100727792511643
chr4	182253500	182254500	2.288725356496901
chr4	182253600	182254600	1.686883518589374
chr4	182253700	182254700	1.7763669148219503
chr4	182253800	182254800	1.993331409980425
chr4	182253900	182254900	1.5546218666311715
chr4	182254000	182255000	1.2217435504350682
chr4	182254100	182255100	0.8569293673789905
chr4	182254200	182255200	0.28785776525795903
chr4	182254300	182255300	0.15992122237345147
chr4	182254400	182255400	-0.06059258626652868
chr4	182254500	182255500	-0.6579415825797466
chr4	182254600	182255600	0.14625336366115546
chr4	182254700	182255700	-0.02325335940483492
chr4	182254800	182255800	-0.28665794582124976
chr4	182254900	182255900	0.12014029685890262
chr4	182255000	182256000	0.5834037506724106
chr4	182255100	182256100	0.9404907632812901
chr4	182255200	182256200	1.4766318233600348
chr4	182255300	182256300	1.0918493822154454
chr4	182255400	182256400	1.7618424452173669
chr4	182255500	182256500	1.4550078727503686
chr4	182255600	182256600	0.2888298184211136
chr4	182255700	182256700	0.8776241433356838
chr4	182255800	182256800	1.1975692074795188
chr4	182255900	182256900	1.5014000977929955
chr4	182256000	182257000	1.2245501609064477
chr4	182256100	182257100	1.5238336720480559
chr4	182256200	182257200	1.2712135599999248
chr4	182256300	182257300	1.841019030180464
chr4	182256400	182257400	1.5064056925581093
chr4	182256500	182257500	2.094139255448673
chr4	182256600	182257600	2.5444770466429207
chr4	182256700	182257700	2.3066937060259782
chr4	182256800	182257800	1.7936196175496717
chr4	182256900	182257900	1.1995991155377572
chr4	182257000	182258000	1.180741170733916
chr4	182257100	182258100	0.7339441431932706
chr4	182257200	182258200	0.2607175662616178
chr4	182257300	182258300	-1.1393247634023629
chr4	182257400	182258400	-1.783247889107975
chr4	182257500	182258500	-2.2281816592750654
chr4	182257600	182258600	-2.4680669876057126
chr4	182257700	182258700	-2.949463566451872
chr4	182257800	182258800	-2.6815688694371964
chr4	182257900	182258900	-2.610961248192185
chr4	182258000	182259000	-2.4120859241733714
chr4	182258100	182259100	-2.6353762735464645
chr4	182258200	182259200	-1.1147966829705218
chr4	182258300	182259300	0.2232869489727969
chr4	182258400	182259400	0.3262241366966637
chr4	182258500	182259500	1.0284453617709983
chr4	182258600	182259600	0.9004355746959829
chr4	182258700	182259700	1.0666153818521718
chr4	182258800	182259800	1.4696336399356515
chr4	182258900	182259900	1.492786392555468
chr4	182259000	182260000	1.7120669914310367
chr4	182259100	182260100	2.5886004410070336
chr4	182259200	182260200	1.433719178939362
chr4	182259300	182260300	1.6004499557882257
chr4	182259400	182260400	1.7019951383574787
chr4	182259500	182260500	1.3019392810621175
chr4	182259600	182260600	1.4844571322439468
chr4	182259700	182260700	1.5265017032672343
chr4	182259800	182260800	0.9742564876318004
chr4	182259900	182260900	0.9501992690403258
chr4	182260000	182261000	0.5914949346777354
chr4	182260100	182261100	0.4635648643400765
chr4	182260200	182261200	0.8935148648270721
chr4	182260300	182261300	0.5463172391082957
chr4	182260400	182261400	0.5008095062511535
chr4	182260500	182261500	0.7118028155978497
chr4	182260600	182261600	1.2190604253323074
chr4	182260700	182261700	1.229042470258427
chr4	182260800	182261800	1.922602911841828
chr4	182260900	182261900	2.1538528599656908
chr4	182261000	182262000	2.6361423789457628
chr4	182261100	182262100	2.217391910432748
chr4	182261200	182262200	1.8669266660480321
chr4	182261300	182262300	1.6363225924124585
chr4	182261400	182262400	1.802782274162972
chr4	182261500	182262500	1.4503288377648649
chr4	182261600	182262600	1.2671958458666899
chr4	182261700	182262700	0.9806724402836308
chr4	182261800	182262800	0.9962949694786148
chr4	182261900	182262900	1.145429578409611
chr4	182262000	182263000	0.754480224805829
chr4	182262100	182263100	0.2223172549165457
chr4	182262200	182263200	-0.5385505834353276
chr4	182262300	182263300	-0.7137826689770368
chr4	182262400	182263400	-0.7014184506841248
chr4	182262500	182263500	-1.3952806592488234
chr4	182262600	182263600	-1.6390284699188384
chr4	182262700	182263700	-1.1227686315956729
chr4	182262800	182263800	-1.087263264025382
chr4	182262900	182263900	-1.1461685790670313
chr4	182263000	182264000	-1.4602251558494905
chr4	182263100	182264100	-1.1192906350375158
chr4	182263200	182264200	-0.7323500920480939
chr4	182263300	182264300	-0.058463515280512385
chr4	182263400	182264400	-0.2770434709236301
chr4	182263500	182264500	-0.3079048710938766
chr4	182263600	182264600	-1.8943914866013407
chr4	182263700	182264700	-2.0262533558558293
chr4	182263800	182264800	-2.7826142689758258
chr4	182263900	182264900	-3.1284173860410567
chr4	182264000	182265000	-2.7524074563474397
chr4	182264100	182265100	-2.2670671613573834
chr4	182264200	182265200	-1.7688422578322822
chr4	182264300	182265300	-2.0396993548748528
chr4	182264400	182265400	-1.7349173373394975
chr4	182264500	182265500	-0.6963785361206715
chr4	182264600	182265600	1.2478959622540444
chr4	182264700	182265700	1.1350008365924662
chr4	182264800	182265800	1.7784811793569022
chr4	182264900	182265900	1.9493829700839256
chr4	182265000	182266000	2.286037145700707
chr4	182265100	182266100	2.0502946785209386
chr4	182265200	182266200	1.93807800501505
chr4	182265300	182266300	2.023835509057702
chr4	182265400	182266400	2.058103662780918
chr4	182265500	182266500	1.6335056905614818
chr4	182265600	182266600	1.3543365877808016
chr4	182265700	182266700	1.3918070320950873
chr4	182265800	182266800	1.8280997328439768
chr4	182265900	182266900	1.9776494014829489
chr4	182266000	182267000	1.8260439453115707
chr4	182266100	182267100	2.058608601221785
chr4	182266200	182267200	2.107779986697923
chr4	182266300	182267300	1.7336345458195035
chr4	182266400	182267400	1.2294954858295009
chr4	182266500	182267500	0.7523626605633021
chr4	182266600	182267600	0.4808799009147775
chr4	182266700	182267700	0.23589754108590205
chr4	182266800	182267800	0.042843233175118685
chr4	182266900	182267900	-0.5196073377513066
chr4	182267000	182268000	-0.7287147626532129
chr4	182267100	182268100	-1.060602526849371
chr4	182267200	182268200	-0.6729406804004644
chr4	182267300	182268300	-0.6215255086093915
chr4	182267400	182268400	-0.6162210408360532
chr4	182267500	182268500	-0.9430690746350604
chr4	182267600	182268600	-1.0057049300368477
chr4	182267700	182268700	-0.856785128643868
chr4	182267800	182268800	-1.1249688429173337
chr4	182267900	182268900	-0.5594762382414307
chr4	182268000	182269000	-0.14004513095277094
chr4	182268100	182269100	0.22055129392781367
chr4	182268200	182269200	0.08406381928833273
chr4	182268300	182269300	0.9339875820615556
chr4	182268400	182269400	0.955854406548585
chr4	182268500	182269500	1.61169951465989
chr4	182268600	182269600	1.8907963577382647
chr4	182268700	182269700	2.3001944846406888
chr4	182268800	182269800	2.5033192347762827
chr4	182268900	182269900	2.8754337083012564
chr4	182269000	182270000	2.7242514512815066
chr4	182269100	182270100	2.657328278919468
chr4	182269200	182270200	2.802154919037686
chr4	182269300	182270300	1.997657988066964
chr4	182269400	182270400	1.6760571371692654
chr4	182269500	182270500	1.6190311699611932
chr4	182269600	182270600	1.907750328954423
chr4	182269700	182270700	1.5760719126422738
chr4	182269800	182270800	0.9984136962844984
chr4	182269900	182270900	0.6112765497874765
chr4	182270000	182271000	1.0223554594516695
chr4	182270100	182271100	1.2951354946712912
chr4	182270200	182271200	1.1882171404611404
chr4	182270300	182271300	0.2850717806116615
chr4	182270400	182271400	1.1168880713690097
chr4	182270500	182271500	0.7768211752982217
chr4	182270600	182271600	0.7285822183159548
chr4	182270700	182271700	0.4402673834284953
chr4	182270800	182271800	0.2820265978405481
chr4	182270900	182271900	0.5788590822765525
chr4	182271000	182272000	0.4906330321079993
chr4	182271100	182272100	-0.02437006861214689
chr4	182271200	182272200	0.6735474313070402
chr4	182271300	182272300	1.0715484669710869
chr4	182271400	182272400	0.738161184902263
chr4	182271500	182272500	1.3632171851887167
chr4	182271600	182272600	1.0415511244678408
chr4	182271700	182272700	1.698681824873176
chr4	182271800	182272800	2.0582258506773607
chr4	182271900	182272900	1.787261400544135
chr4	182272000	182273000	1.252437757275618
chr4	182272100	182273100	1.42806756844333
chr4	182272200	182273200	0.7184910852379742
chr4	182272300	182273300	1.1755071683834646
chr4	182272400	182273400	1.0196804735710396
chr4	182272500	182273500	0.6913604879245374
chr4	182272600	182273600	0.8360667487991408
chr4	182272700	182273700	0.24080624261118305
chr4	182272800	182273800	0.18421587994139585
chr4	182272900	182273900	-0.4327193157682348
chr4	182273000	182274000	-0.21516731410389733
chr4	182273100	182274100	-0.17204526997412709
chr4	182273200	182274200	-0.026797934930280286
chr4	182273300	182274300	0.2764826308376321
chr4	182273400	182274400	0.8082704539192617
chr4	182273500	182274500	0.8053505376683401
chr4	182273600	182274600	1.5225718208101318
chr4	182273700	182274700	2.1416908386170723
chr4	182273800	182274800	1.7681440322721709
chr4	182273900	182274900	2.633219381020319
chr4	182274000	182275000	2.5852493219823436
chr4	182274100	182275100	2.9250922642966204
chr4	182274200	182275200	2.7968086519954976
chr4	182274300	182275300	3.067051791986447
chr4	182274400	182275400	2.8146782450604046
chr4	182274500	182275500	3.1100388041499447
chr4	182274600	182275600	2.8283092823253084
chr4	182274700	182275700	2.521413399842636
chr4	182274800	182275800	3.334975739270378
chr4	182274900	182275900	3.195114402095144
chr4	182275000	182276000	2.9204606555720023
chr4	182275100	182276100	2.4999102357454954
chr4	182275200	182276200	2.410907827727648
chr4	182275300	182276300	2.111959513987828
chr4	182275400	182276400	1.8137934890370493
chr4	182275500	182276500	1.2543634237248056
chr4	182275600	182276600	1.1995664210038994
chr4	182275700	182276700	1.2275627613777005
chr4	182275800	182276800	1.4712928528293507
chr4	182275900	182276900	1.0877495053117991
chr4	182276000	182277000	1.2062444012465552
chr4	182276100	182277100	1.5071688823830869
chr4	182276200	182277200	1.4852397981285472
chr4	182276300	182277300	1.559056658139076
chr4	182276400	182277400	1.5358820026911055
chr4	182276500	182277500	1.6771758775657848
chr4	182276600	182277600	1.0525043642708691
chr4	182276700	182277700	0.4272533007282035
chr4	182276800	182277800	0.17338886208805762
chr4	182276900	182277900	0.06684307543797886
chr4	182277000	182278000	0.2280560605372573
chr4	182277100	182278100	0.014497916626258663
chr4	182277200	182278200	0.4879375671939116
chr4	182277300	182278300	0.5783914972831509
chr4	182277400	182278400	0.5961768518194606
chr4	182277500	182278500	0.755022925729521
chr4	182277600	182278600	1.3503054488727846
chr4	182277800	182278800	1.30727362252644
chr4	182277900	182278900	1.4023040630321038
chr4	182278000	182279000	1.4505143012208699
chr4	182278100	182279100	2.1012602929320026
chr4	182278200	182279200	1.8620361061810649
chr4	182278300	182279300	1.8393463755066928
chr4	182278400	182279400	1.6937454216482823
chr4	182278500	182279500	1.7313623831788283
chr4	182278600	182279600	1.7137715037038197
chr4	182278700	182279700	1.1378108260665023
chr4	182278800	182279800	1.4562158372046288
chr4	182278900	182279900	1.6174945880989684
chr4	182279000	182280000	1.7059193058445774
chr4	182279100	182280100	0.5371102061000305
chr4	182279200	182280200	0.5687315405969564
chr4	182279300	182280300	0.464961411383816
chr4	182279400	182280400	0.7554315180688139
chr4	182279500	182280500	0.45148671391484
chr4	182279600	182280600	0.18978694372428875
chr4	182279700	182280700	1.2608017230723865
chr4	182279800	182280800	1.3471999134475383
chr4	182279900	182280900	1.3064553032315038
chr4	182280000	182281000	1.1965149689185006
chr4	182280100	182281100	1.840353983963944
chr4	182280200	182281200	1.5860933599936
chr4	182280300	182281300	1.5739526112294118
chr4	182280400	182281400	1.9575610611748269
chr4	182280500	182281500	2.7194463203516115
chr4	182280600	182281600	2.554175328910428
chr4	182280700	182281700	2.130118971669175
chr4	182280800	182281800	2.2200578364259047
chr4	182280900	182281900	2.2818775082506915
chr4	182281000	182282000	2.2079067721024455
chr4	182281100	182282100	1.9694969281121848
chr4	182281200	182282200	2.2366021505469256
chr4	182281300	182282300	1.6552740605866718
chr4	182281400	182282400	1.4179658060526368
chr4	182281500	182282500	1.3777716307886565
chr4	182281600	182282600	1.9116643755493927
chr4	182281700	182282700	1.6227171160042564
chr4	182281800	182282800	1.6771311261441777
chr4	182281900	182282900	1.5885929584188552
chr4	182282000	182283000	1.5176081209090138
chr4	182282100	182283100	1.7857866507723716
chr4	182282200	182283200	1.1285258476604547
chr4	182282300	182283300	1.6253852758422642
chr4	182282400	182283400	1.9475140855753117
chr4	182282500	182283500	1.9869842670413351
chr4	182282600	182283600	1.0691466160306202
chr4	182282700	182283700	1.3070309329999052
chr4	182282800	182283800	1.1169805235305903
chr4	182282900	182283900	0.8224179178185421
chr4	182283000	182284000	1.490708356891971
chr4	182283100	182284100	1.3998726355964783
chr4	182283200	182284200	1.9329220531341047
chr4	182283300	182284300	2.255010638137956
chr4	182283400	182284400	1.7445778329209896
chr4	182283500	182284500	0.9899176063008126
chr4	182283600	182284600	1.9967712802664708
chr4	182283700	182284700	1.980900379304514
chr4	182283800	182284800	1.5188181974740904
chr4	182283900	182284900	1.9876571283723483
chr4	182284000	182285000	1.447694084284377
chr4	182284100	182285100	1.5968950446793766
chr4	182284200	182285200	1.6221325825534747
chr4	182284300	182285300	1.0430601978640068
chr4	182284400	182285400	1.4273568795839928
chr4	182284500	182285500	1.738322482704907
chr4	182284600	182285600	0.7902331872795891
chr4	182284700	182285700	0.996158920511312
chr4	182284800	182285800	1.88715694316978
chr4	182284900	182285900	1.4962786662205303
chr4	182285000	182286000	1.3778416464813024
chr4	182285100	182286100	1.4861830837944472
chr4	182285200	182286200	1.401691961470215
chr4	182285300	182286300	1.8140343163871184
chr4	182285400	182286400	1.304934930188209
chr4	182285500	182286500	0.8597953370392838
chr4	182285600	182286600	1.42107185122075
chr4	182285700	182286700	1.1074835831757754
chr4	182285800	182286800	1.0137469877120449
chr4	182285900	182286900	1.280309032687176
chr4	182286000	182287000	1.8380807553887137
chr4	182286100	182287100	1.6361237427077142
chr4	182286200	182287200	1.6815344502407614
chr4	182286300	182287300	1.81761940415038
chr4	182286400	182287400	1.9900273538776023
chr4	182286500	182287500	2.3045101578693865
chr4	182286600	182287600	2.194815609402065
chr4	182286700	182287700	2.186352175797704
chr4	182286800	182287800	1.884619127133272
chr4	182286900	182287900	1.8562559023350849
chr4	182287000	182288000	2.0099486210058934
chr4	182287100	182288100	1.8914068221766809
chr4	182287200	182288200	1.5461517695860791
chr4	182287300	182288300	1.0762432821099837
chr4	182287400	182288400	1.2297250432624258
chr4	182287500	182288500	1.5033775946428591
chr4	182287600	182288600	1.7218655358026047
chr4	182287700	182288700	1.5011752285641458
chr4	182287800	182288800	1.827472259561488
chr4	182287900	182288900	1.8600212381489896
chr4	182288000	182289000	1.1177293050590884
chr4	182288100	182289100	0.9772023979894736
chr4	182288200	182289200	1.0984905433409582
chr4	182288300	182289300	1.4635566767670698
chr4	182288400	182289400	1.8215116422135145
chr4	182288500	182289500	1.3291771519069926
chr4	182288600	182289600	0.4173527699346232
chr4	182288700	182289700	0.4805808635673368
chr4	182288800	182289800	-0.035663389352275934
chr4	182288900	182289900	0.3337226598893647
chr4	182289000	182290000	0.7447686062397626
chr4	182289100	182290100	1.092763849357727
chr4	182289200	182290200	1.4513168203251647
chr4	182289300	182290300	1.9677524395287749
chr4	182289400	182290400	1.7995089848789592
chr4	182289500	182290500	2.184536643298567
chr4	182289600	182290600	2.388621252712042
chr4	182289700	182290700	2.706975312461408
chr4	182289800	182290800	3.5684598562173497
chr4	182289900	182290900	3.0831591073515314
chr4	182290700	182291700	3.6183834129105663
chr4	182290800	182291800	2.9260257902767965
chr4	182290900	182291900	3.1016042818169187
chr4	182291000	182292000	2.8971300599549723
chr4	182291100	182292100	3.131958369372313
chr4	182291200	182292200	1.8173727824294497
chr4	182291300	182292300	1.6879164594984677
chr4	182291400	182292400	1.7406183954495758
chr4	182291500	182292500	1.5887855746021802
chr4	182291600	182292600	1.1941442681894814
chr4	182291700	182292700	1.2625184309743755
chr4	182291800	182292800	1.1771978071250158
chr4	182291900	182292900	0.930478544228266
chr4	182292000	182293000	0.9584990958704536
chr4	182292100	182293100	0.7903931435137715
chr4	182292200	182293200	1.9137417677572948
chr4	182292300	182293300	1.783652972281219
chr4	182292400	182293400	1.594284041321815
chr4	182292500	182293500	1.3414927455922203
chr4	182292600	182293600	1.5271102133407517
chr4	182292700	182293700	1.522112146105315
chr4	182292800	182293800	1.7756864224132234
chr4	182292900	182293900	1.7401277474671906
chr4	182293000	182294000	1.370212134378475
chr4	182293100	182294100	2.0158316788471184
chr4	182293200	182294200	2.2260522673447136
chr4	182293300	182294300	1.9274967847624984
chr4	182293400	182294400	1.5383550857583892
chr4	182293500	182294500	0.7954770132058308
chr4	182293600	182294600	1.4262423311095531
chr4	182293700	182294700	1.2469379110180523
chr4	182293800	182294800	0.7334207847164184
chr4	182293900	182294900	1.0996400929939196
chr4	182294000	182295000	1.6541363351711467
chr4	182294100	182295100	1.053940652446801
chr4	182294200	182295200	0.21175946820740751
chr4	182295300	182296300	0.06568423111317273
chr4	182295400	182296400	-0.099728234700244
chr4	182295500	182296500	-0.5639181334981513
chr4	182295600	182296600	-0.5580559359174022
chr4	182295700	182296700	-0.43666165623358827
chr4	182295800	182296800	-0.8763739893543154
chr4	182295900	182296900	-0.5275251824860167
chr4	182296000	182297000	-0.2411116301716493
chr4	182296100	182297100	-0.1704296170788175
chr4	182296200	182297200	0.2065343143162335
chr4	182296300	182297300	0.2986940299962055
chr4	182296400	182297400	0.35825417261901044
chr4	182296500	182297500	1.2507735515712588
chr4	182296600	182297600	1.4468282804362151
chr4	182296700	182297700	1.4121158804349692
chr4	182296800	182297800	1.558789460425929
chr4	182296900	182297900	2.042124824199111
chr4	182297000	182298000	1.862321820547026
chr4	182297100	182298100	2.745030967228208
chr4	182297200	182298200	2.3879330112924
chr4	182297300	182298300	2.822189428264553
chr4	182297400	182298400	2.848963150693645
chr4	182297500	182298500	2.5578135541539675
chr4	182297600	182298600	2.54363368269645
chr4	182297700	182298700	2.4924611616933907
chr4	182297800	182298800	2.561387099976781
chr4	182297900	182298900	2.1710046202324067
chr4	182299100	182300100	0.013887591215264316
chr4	182299200	182300200	0.240033097534079
chr4	182299300	182300300	0.45070020944565103
chr4	182299400	182300400	1.2770000474309713
chr4	182299500	182300500	1.5349075381441455
chr4	182299600	182300600	1.3566967708577482
chr4	182299700	182300700	1.629527569758379
chr4	182299800	182300800	2.124652080414741
chr4	182299900	182300900	2.7247613540033138
chr4	182300000	182301000	2.608041408917864
chr4	182300100	182301100	2.6199637362467105
chr4	182300200	182301200	2.2032904069879744
chr4	182300300	182301300	1.1180124997446477
chr4	182300400	182301400	1.1779190382867797
chr4	182300500	182301500	0.7477213785068887
chr4	182300600	182301600	0.8992576315052012
chr4	182300700	182301700	0.7902933010490769
chr4	182300800	182301800	0.9068767283169066
chr4	182300900	182301900	1.2436710383898704
chr4	182301000	182302000	1.5490209576559957
chr4	182301100	182302100	1.1561627254618256
chr4	182301200	182302200	1.7522994559994798
chr4	182301300	182302300	2.576851618610263
chr4	182301400	182302400	2.4711636945144595
chr4	182301500	182302500	2.499056695092636
chr4	182301600	182302600	2.606107558835118
chr4	182301700	182302700	2.367262504696148
chr4	182301800	182302800	2.007290990666704
chr4	182301900	182302900	0.8486633300146869
chr4	182302000	182303000	1.4004390441187475
chr4	182302100	182303100	1.9074190621156528
chr4	182302200	182303200	1.6470983775221038
chr4	182302300	182303300	1.6114303957334684
chr4	182302400	182303400	1.5768471608499692
chr4	182302500	182303500	1.6636887573398285
chr4	182302600	182303600	1.618815939851084
chr4	182302700	182303700	1.6148944482144358
chr4	182302800	182303800	0.9635986632427808
chr4	182302900	182303900	1.2122839905837095
chr4	182303000	182304000	1.4724678113159362
chr4	182303100	182304100	1.1190365310121746
chr4	182303200	182304200	0.8833695892627835
chr4	182303300	182304300	0.004811135456241065
chr4	182303400	182304400	-0.027612820353093804
chr4	182303500	182304500	0.02645630409757646
chr4	182303600	182304600	0.027906646129813608
chr4	182303700	182304700	0.3726717215010221
chr4	182303800	182304800	0.8479315670572116
chr4	182303900	182304900	1.5243853954347732
chr4	182304000	182305000	1.3206437169609135
chr4	182304100	182305100	1.552711690932498
chr4	182304200	182305200	2.0036104750189674
chr4	182304300	182305300	2.4118043892915417
chr4	182304400	182305400	2.161461876691942
chr4	182304500	182305500	1.8269147393212857
chr4	182304600	182305600	2.092613204583368
chr4	182304700	182305700	2.0624063835541
chr4	182304800	182305800	1.7845271309211586
chr4	182304900	182305900	1.0699107917258734
chr4	182305000	182306000	1.3518642414920408
chr4	182305100	182306100	1.6529785546312097
chr4	182305200	182306200	1.6998919421966232
chr4	182305300	182306300	2.3198002417225343
chr4	182305400	182306400	2.4224783861875485
chr4	182305500	182306500	2.6084743418158487
chr4	182305600	182306600	2.2771363065165957
chr4	182305700	182306700	1.9144089653703569
chr4	182305800	182306800	1.5310714399423266
chr4	182305900	182306900	1.2617435872107998
chr4	182306000	182307000	0.04864735794015977
chr4	182306100	182307100	-0.4452756718521893
chr4	182306200	182307200	-0.3466107900941816
chr4	182306300	182307300	-0.5770863250633975
chr4	182306400	182307400	-1.1879337823663323
chr4	182306500	182307500	-1.4737014639893566
chr4	182306600	182307600	-1.715019048194853
chr4	182306700	182307700	-1.0893324298698246
chr4	182306800	182307800	-0.3750102005914192
chr4	182306900	182307900	0.18175913777080585
chr4	182307000	182308000	0.6400809359573782
chr4	182307100	182308100	0.5922131077669919
chr4	182307200	182308200	0.9453957925985133
chr4	182307300	182308300	0.8554722105354402
chr4	182307400	182308400	1.5978529427973869
chr4	182307500	182308500	1.8741093476583608
chr4	182307600	182308600	2.202935871591244
chr4	182307700	182308700	2.070223594947947
chr4	182307800	182308800	2.1270949525747453
chr4	182307900	182308900	2.130698523139794
chr4	182308000	182309000	2.6150603419450555
chr4	182308100	182309100	2.8142853996180155
chr4	182308200	182309200	2.4904199021344438
chr4	182308300	182309300	2.9826473037727275
chr4	182308400	182309400	2.744797608933213
chr4	182308500	182309500	2.909121566000416
chr4	182308600	182309600	2.9316753433630978
chr4	182308700	182309700	2.5911705959333604
chr4	182308800	182309800	2.4997987915943503
chr4	182308900	182309900	2.1579565302044643
chr4	182309000	182310000	1.8812096666201708
chr4	182309100	182310100	1.6914078581627288
chr4	182309200	182310200	1.1224459603345216
chr4	182309300	182310300	1.326169833218245
chr4	182309400	182310400	1.759131453213972
chr4	182309500	182310500	1.4526494924996445
chr4	182309600	182310600	1.4262798186707102
chr4	182309700	182310700	0.8728923572382821
chr4	182309800	182310800	0.5779057822960406
chr4	182309900	182310900	0.5436889066476304
chr4	182310000	182311000	1.1788996012384518
chr4	182310100	182311100	1.2843967122651248
chr4	182310200	182311200	1.6641087840038673
chr4	182310300	182311300	1.3657101698620842
chr4	182310400	182311400	1.1093474816079691
chr4	182310500	182311500	0.956780724388256
chr4	182310600	182311600	0.5624208046263899
chr4	182310700	182311700	1.2290657170610857
chr4	182310800	182311800	1.115532791307007
chr4	182310900	182311900	0.3698310442877042
chr4	182311000	182312000	-0.21468197533100541
chr4	182311100	182312100	0.07027435718890986
chr4	182311200	182312200	0.589038769164131
chr4	182311300	182312300	0.060495525364785876
chr4	182311400	182312400	-0.27643142202426124
chr4	182311500	182312500	-0.04251746059505978
chr4	182311600	182312600	0.2198694146815572
chr4	182311700	182312700	0.43773665626932395
chr4	182311800	182312800	0.8584714325926587
chr4	182311900	182312900	1.7412188100287356
chr4	182312000	182313000	1.7328841434823927
chr4	182312100	182313100	1.6537980653127933
chr4	182312200	182313200	1.3885213747024985
chr4	182312300	182313300	1.8245631676108096
chr4	182312400	182313400	2.0807984179960948
chr4	182312500	182313500	1.9919609209945104
chr4	182312600	182313600	2.2910696866946982
chr4	182312700	182313700	2.089505499551926
chr4	182312800	182313800	0.8732417041522009
chr4	182312900	182313900	0.624411231003735
chr4	182313000	182314000	0.6269488438249184
chr4	182313100	182314100	0.17726598480222136
chr4	182313200	182314200	-0.5938581667980012
chr4	182313300	182314300	-1.0680596843822103
chr4	182313400	182314400	-1.1546341844546264
chr4	182313500	182314500	-1.25516423269527
chr4	182313600	182314600	-1.5399248593208348
chr4	182313700	182314700	-1.4479284412049418
chr4	182313800	182314800	-0.4472056664881348
chr4	182313900	182314900	-0.6715782017031039
chr4	182314000	182315000	-0.7820785650674879
chr4	182314100	182315100	-0.5662406935522866
chr4	182314200	182315200	-0.17488238225978195
chr4	182314300	182315300	-0.375336404370952
chr4	182314400	182315400	-0.8226238625492265
chr4	182314500	182315500	-0.6192735948689683
chr4	182314600	182315600	-1.3492840616928288
chr4	182314700	182315700	-1.4658155048415962
chr4	182314800	182315800	-1.7789058403433298
chr4	182314900	182315900	-0.8320299870570245
chr4	182315000	182316000	-0.33048192199174825
chr4	182315100	182316100	-0.275463687406146
chr4	182315200	182316200	-0.31427875458334137
chr4	182315300	182316300	0.2014965130222292
chr4	182315400	182316400	0.9336902644547392
chr4	182315500	182316500	1.0410436736507156
chr4	182315600	182316600	2.231737621901204
chr4	182315700	182316700	1.7605251171782308
chr4	182315800	182316800	1.713483896796968
chr4	182315900	182316900	0.9868959716993678
chr4	182316000	182317000	0.9333465410040517
chr4	182316100	182317100	1.0835872775119189
chr4	182316200	182317200	1.011106052707773
chr4	182316300	182317300	1.6659798285081282
chr4	182316400	182317400	1.7314115981124338
chr4	182316500	182317500	2.06749980365374
chr4	182316600	182317600	1.7235260110120711
chr4	182316700	182317700	2.562071724072612
chr4	182316800	182317800	2.9615489302403835
chr4	182316900	182317900	2.9117945884046117
chr4	182317000	182318000	2.8160919122567516
chr4	182317100	182318100	2.758646343260016
chr4	182317200	182318200	2.8342987862359386
chr4	182317300	182318300	2.2864685054959124
chr4	182317400	182318400	2.182403596943268
chr4	182317500	182318500	1.7779647084698331
chr4	182317600	182318600	1.5050251395758278
chr4	182317700	182318700	1.266950093849069
chr4	182317800	182318800	0.9269494300600056
chr4	182317900	182318900	1.386371934631755
chr4	182318000	182319000	1.5776676008655692
chr4	182318100	182319100	1.6194017657555286
chr4	182318200	182319200	1.8449930361062064
chr4	182318300	182319300	1.4392606462877926
chr4	182318400	182319400	1.6757219595248452
chr4	182318500	182319500	2.0007074619897853
chr4	182318600	182319600	2.2826069517379093
chr4	182318700	182319700	1.975708037436144
chr4	182318800	182319800	2.2176461393325795
chr4	182318900	182319900	1.9583769577056584
chr4	182319000	182320000	1.740977915810778
chr4	182319100	182320100	1.2294896249998948
chr4	182319200	182320200	1.2559359613941554
chr4	182319300	182320300	1.5564665466569778
chr4	182319400	182320400	1.1198182429106889
chr4	182319500	182320500	0.8680089212876669
chr4	182319600	182320600	1.34447876533298
chr4	182319700	182320700	1.4051763028167992
chr4	182319800	182320800	2.1251041340185237
chr4	182319900	182320900	2.021474931107652
chr4	182320000	182321000	2.108331312405839
chr4	182320100	182321100	2.6719998686695887
chr4	182320200	182321200	2.439881591203612
chr4	182320300	182321300	2.0757637855861293
chr4	182320400	182321400	1.9211664143341507
chr4	182320500	182321500	2.2550630737863804
chr4	182320600	182321600	2.4229468167171904
chr4	182320700	182321700	2.48301150603869
chr4	182320800	182321800	1.5701864294896215
chr4	182320900	182321900	1.7693690412280143
chr4	182321000	182322000	1.3013778086806884
chr4	182321100	182322100	1.5355303511165341
chr4	182321200	182322200	1.3302957696288216
chr4	182321300	182322300	1.3552744289627014
chr4	182321400	182322400	1.3791892323445023
chr4	182321500	182322500	0.9361209276547624
chr4	182321600	182322600	0.8979060671388421
chr4	182321700	182322700	0.7461278232964308
chr4	182321800	182322800	1.223807531229925
chr4	182321900	182322900	1.0552851059045465
chr4	182322000	182323000	1.217777624446327
chr4	182322100	182323100	1.1459730346500396
chr4	182322200	182323200	1.5737142515640974
chr4	182322300	182323300	2.1487639664348404
chr4	182322400	182323400	1.8667904644604945
chr4	182322500	182323500	1.4844209771171744
chr4	182322600	182323600	1.1101226169537666
chr4	182322700	182323700	0.7787789110538289
chr4	182322800	182323800	0.44722829994720215
chr4	182322900	182323900	0.2683032338413225
chr4	182323000	182324000	0.2853971712274534
chr4	182323100	182324100	0.4826814155582084
chr4	182323200	182324200	0.16738271912130914
chr4	182323300	182324300	-0.09178456232275213
chr4	182323400	182324400	0.4335698416458094
chr4	182323500	182324500	0.9800205855697116
chr4	182323600	182324600	1.3044212447111698
chr4	182323700	182324700	1.68192492485295
chr4	182323800	182324800	1.953331577023724
chr4	182323900	182324900	1.3923968212293774
chr4	182324000	182325000	1.026425558316607
chr4	182324100	182325100	0.7391992870801233
chr4	182324200	182325200	0.7679273248221913
chr4	182324300	182325300	0.5908820003198776
chr4	182324400	182325400	0.20036752233626012
chr4	182324500	182325500	-0.25851568904613165
chr4	182324600	182325600	-1.0765376871256769
chr4	182325600	182326600	1.2811910737521062
chr4	182325700	182326700	1.7645106981193426
chr4	182325800	182326800	1.768180935127358
chr4	182325900	182326900	2.0526206463206984
chr4	182326000	182327000	1.7420445917178038
chr4	182326100	182327100	1.9852192705113911
chr4	182326200	182327200	1.6218292857069634
chr4	182326300	182327300	1.1145875048498737
chr4	182326400	182327400	1.2476115014648006
chr4	182326500	182327500	0.9397061264776811
chr4	182326600	182327600	0.8820735958315638
chr4	182326700	182327700	0.4788353864445711
chr4	182327400	182328400	0.03906316370412408
chr4	182327500	182328500	0.5148404002440614
chr4	182327600	182328600	0.7163278891905767
chr4	182327700	182328700	0.8367147368981347
chr4	182327800	182328800	0.905561730085562
chr4	182327900	182328900	1.8029632100822213
chr4	182328000	182329000	2.3145690603027447
chr4	182328100	182329100	2.507638414569884
chr4	182328200	182329200	2.7359379765992355
chr4	182328300	182329300	3.2818520563866436
chr4	182328400	182329400	2.900273128040752
chr4	182328500	182329500	2.685020683276848
chr4	182328600	182329600	2.3979905871531297
chr4	182328700	182329700	2.209273988059832
chr4	182328800	182329800	2.184219207459141
chr4	182328900	182329900	1.3728042972217196
chr4	182329000	182330000	0.5623528437859984
chr4	182329100	182330100	0.9329561723848256
chr4	182329200	182330200	0.5896821040750089
chr4	182329300	182330300	-0.02584425498216173
chr4	182330500	182331500	0.8346279030881835
chr4	182330600	182331600	1.002216872579448
chr4	182330700	182331700	0.9033540174959006
chr4	182330800	182331800	0.8892243906822567
chr4	182330900	182331900	0.8394470150768801
chr4	182331000	182332000	0.8229223111382086
chr4	182331100	182332100	0.8241236523172556
chr4	182332700	182333700	0.28422468356313474
chr4	182332800	182333800	0.3536925296545941
chr4	182332900	182333900	0.2867973003948969
chr4	182334000	182335000	1.0560674055902763
chr4	182334100	182335100	1.3222420698941704
chr4	182334200	182335200	0.9930525206988194
chr4	182335600	182336600	1.26562062854186
chr4	182335700	182336700	1.0611444100989391
chr4	182335800	182336800	1.1712747563489971
chr4	182336900	182337900	1.2736934196776717
chr4	182337000	182338000	1.5844525871934922
chr4	182337100	182338100	1.4260606229901966
chr4	182337200	182338200	1.5028675556526758
chr4	182337300	182338300	1.825643918506176
chr4	182337400	182338400	2.043453346976789
chr4	182337500	182338500	1.5658628337607097
chr4	182337600	182338600	1.2217994843712696
chr4	182337700	182338700	1.0406779423475507
chr4	182337800	182338800	0.9651849985435148
chr4	182337900	182338900	0.8373956491464514
chr4	182338000	182339000	0.6155613918139275
chr4	182338100	182339100	1.072971013760886
chr4	182338200	182339200	0.4425555297697032
chr4	182338300	182339300	0.19278754834269107
chr4	182338400	182339400	0.7144280804491645
chr4	182338500	182339500	0.7145511041362779
chr4	182338600	182339600	0.9379663487872388
chr4	182338700	182339700	0.7009197106558587
chr4	182338800	182339800	0.7829410685888486
chr4	182338900	182339900	1.036992027191659
chr4	182339000	182340000	0.9824431891123812
chr4	182339100	182340100	0.8110562654027865
chr4	182339200	182340200	0.8542041037866406
chr4	182339300	182340300	1.3761135412168963
chr4	182339400	182340400	0.8644602404116106
chr4	182339500	182340500	1.1759470538003531
chr4	182339600	182340600	1.1517765240092015
chr4	182339700	182340700	1.7484498027484048
chr4	182339800	182340800	1.2870456179638663
chr4	182339900	182340900	1.1924383930873437
chr4	182340000	182341000	1.1475801374995809
chr4	182340100	182341100	1.1464566964941156
chr4	182340200	182341200	1.1452112514121031
chr4	182340300	182341300	0.32756468590572674
chr4	182341300	182342300	-0.1989038919055672
chr4	182341400	182342400	0.5345114253100008
chr4	182341500	182342500	1.3027128243402477
chr4	182341600	182342600	0.8944401944042256
chr4	182341700	182342700	0.3391107530994041
chr4	182341800	182342800	0.4877386430377202
chr4	182341900	182342900	1.168120784804914
chr4	182342000	182343000	1.1180847493818886
chr4	182342100	182343100	1.4839232107332343
chr4	182342200	182343200	1.3860433550820803
chr4	182342300	182343300	1.1183241251549063
chr4	182342400	182343400	0.4216790367524223
chr4	182342500	182343500	0.1640493548960045
chr4	182342600	182343600	0.8474391213428458
chr4	182343700	182344700	1.7678666851244258
chr4	182343800	182344800	1.314682438965712
chr4	182343900	182344900	1.4135482418243683
chr4	182344000	182345000	1.2393231770056683
chr4	182344100	182345100	0.7409765143742828
chr4	182344200	182345200	0.8286095335685335
chr4	182344300	182345300	1.115708250720003
chr4	182344400	182345400	0.8759998775836217
chr4	182344500	182345500	0.7089821852752338
chr4	182344600	182345600	1.1903890993977773
chr4	182344700	182345700	0.9586440644194886
chr4	182344800	182345800	0.8505069454614201
chr4	182344900	182345900	1.5488796292227192
chr4	182345000	182346000	1.4465272861703826
chr4	182345100	182346100	1.8132642046332343
chr4	182345200	182346200	1.4713810298192158
chr4	182345300	182346300	1.3287994705787711
chr4	182345400	182346400	1.0362567170801145
chr4	182345500	182346500	1.0574341713998665
chr4	182345600	182346600	0.3812749158513613
chr4	182345700	182346700	0.6665221902054458
chr4	182345800	182346800	1.6017639326838176
chr4	182345900	182346900	1.6872595098726808
chr4	182346000	182347000	1.9813906444278242
chr4	182346100	182347100	1.4372933127472298
chr4	182346200	182347200	1.5835932767057244
chr4	182346300	182347300	2.4928138886841915
chr4	182346400	182347400	2.809019620078093
chr4	182346500	182347500	3.2545746287250585
chr4	182346600	182347600	3.2313393900569074
chr4	182346700	182347700	2.9258896302990687
chr4	182346800	182347800	2.7088916190380967
chr4	182346900	182347900	2.2687952832359333
chr4	182347000	182348000	1.956259940363451
chr4	182347100	182348100	1.90533915599126
chr4	182347200	182348200	2.0004788014383115
chr4	182347300	182348300	0.9211386013672552
chr4	182348200	182349200	0.8439671093589549
chr4	182348300	182349300	0.8759620895582004
chr4	182348400	182349400	1.1628511726929234
chr4	182348500	182349500	1.42180748759502
chr4	182348600	182349600	1.2774552765578118
chr4	182348700	182349700	0.827643252207028
chr4	182348800	182349800	1.0021470317808416
chr4	182348900	182349900	0.9004987188704163
chr4	182349000	182350000	0.8188114532270272
chr4	182349100	182350100	1.8056611128984004
chr4	182349200	182350200	1.198860288141479
chr4	182349300	182350300	1.3997824201553692
chr4	182349400	182350400	1.1649190296089087
chr4	182349500	182350500	1.0694561166250114
chr4	182349600	182350600	1.4282304451040877
chr4	182349700	182350700	2.5061582758949856
chr4	182349800	182350800	1.7369921177207264
chr4	182349900	182350900	2.3309246054351087
chr4	182350000	182351000	1.9670726292649328
chr4	182350100	182351100	1.7371823252092131
chr4	182350200	182351200	2.0110357230339644
chr4	182350300	182351300	1.80653941272768
chr4	182350400	182351400	1.9307246035925527
chr4	182350500	182351500	1.893446453139596
chr4	182350600	182351600	1.3047826256234685
chr4	182350700	182351700	1.1048590064209611
chr4	182350800	182351800	1.1392142451911993
chr4	182350900	182351900	0.5594281207725396
chr4	182351000	182352000	1.0626624173828438
chr4	182351100	182352100	0.11421541503334062
chr4	182351200	182352200	0.11449534999335775
chr4	182351300	182352300	-0.13030929438691072
chr4	182351400	182352400	-0.005901157682494662
chr4	182351500	182352500	-0.3347395525460643
chr4	182351600	182352600	-0.6154563486381042
chr4	182351700	182352700	-1.2262526194811794
chr4	182351800	182352800	-1.1060626938850455
chr4	182351900	182352900	-1.163796175033394
chr4	182352000	182353000	-1.673406386887987
chr4	182352100	182353100	-0.615313305099218
chr4	182352200	182353200	-0.8175245501692582
chr4	182352300	182353300	-0.4479069943864339
chr4	182352400	182353400	-1.1816933997331502
chr4	182352500	182353500	-0.7679818484429429
chr4	182352600	182353600	0.1113361206749506
chr4	182352700	182353700	0.2265110963801007
chr4	182352800	182353800	0.4822696015401888
chr4	182352900	182353900	0.5818899496310604
chr4	182353000	182354000	0.9274733971027962
chr4	182353100	182354100	0.6642660367188377
chr4	182353200	182354200	0.6553008293712292
chr4	182353300	182354300	0.4913766855326892
chr4	182353400	182354400	1.0800143876202637
chr4	182353500	182354500	0.7627030075083617
chr4	182353600	182354600	0.2139199950209425
chr4	182354000	182355000	0.9537663138717025
chr4	182354100	182355100	1.8247618601190068
chr4	182354200	182355200	1.7941014995825126
chr4	182354300	182355300	1.6656757097546204
chr4	182354400	182355400	1.81660888642234
chr4	182354500	182355500	2.0872075334992366
chr4	182354600	182355600	2.470199240687209
chr4	182354700	182355700	2.9370531088089806
chr4	182354800	182355800	2.5233762378415334
chr4	182354900	182355900	2.2199782019690417
chr4	182355000	182356000	1.7936521673521784
chr4	182355100	182356100	0.9363408708795912
chr4	182355200	182356200	0.8363469641094057
chr4	182355300	182356300	1.0154476363503964
chr4	182355400	182356400	0.9461043556535852
chr4	182360500	182361500	-0.7590687188011035
chr4	182360600	182361600	-2.0345575106609908
chr4	182360700	182361700	-2.2924316975692407
chr4	182360800	182361800	-2.274105710445024
chr4	182360900	182361900	-2.3331363536095817
chr4	182361000	182362000	-2.423033430313148
chr4	182361100	182362100	-2.12537104964059
chr4	182361200	182362200	-2.4080585549576177
chr4	182361300	182362300	-2.1520765464952647
chr4	182361400	182362400	-2.009561537752741
chr4	182361500	182362500	-2.2119407651824234
chr4	182361600	182362600	-1.3234781704376561
chr4	182361700	182362700	-0.6277579987924728
chr4	182361800	182362800	-0.5145651155181579
chr4	182361900	182362900	-0.3652022336435256
chr4	182362000	182363000	-0.38172071767580373
chr4	182362100	182363100	-0.8431605172868718
chr4	182362500	182363500	0.6509118048423714
chr4	182362600	182363600	1.4266687891756962
chr4	182362700	182363700	0.3971284926999021
chr4	182362800	182363800	0.8869814570891695
chr4	182362900	182363900	0.9427951084306292
chr4	182363000	182364000	1.0619262001520033
chr4	182363100	182364100	1.2508657990009806
chr4	182363200	182364200	1.4120914378569545
chr4	182363300	182364300	0.7526648470412859
chr4	182363400	182364400	-0.22144879094207184
chr4	182363500	182364500	0.1758151950269624
chr4	182363600	182364600	0.6408251386085675
chr4	182363700	182364700	1.5649730208834958
chr4	182363800	182364800	1.0357530268054709
chr4	182363900	182364900	0.8261422313040594
chr4	182365900	182366900	0.3044725455907141
chr4	182366000	182367000	0.8608309504401669
chr4	182366100	182367100	0.963487543734638
chr4	182366200	182367200	1.0627394807255972
chr4	182366300	182367300	1.1069369384204966
chr4	182366400	182367400	1.2880924159446079
chr4	182366500	182367500	1.6753169224900448
chr4	182366600	182367600	1.936615400695992
chr4	182366700	182367700	2.553728150899831
chr4	182366800	182367800	2.7468246718474103
chr4	182366900	182367900	2.8019699340117747
chr4	182367000	182368000	2.7808106233104146
chr4	182367100	182368100	3.0556660927844472
chr4	182367200	182368200	2.9303095060983635
chr4	182367300	182368300	2.7566667672929053
chr4	182367400	182368400	2.449945507855293
chr4	182367500	182368500	2.448706938893596
chr4	182367600	182368600	2.2959407080837533
chr4	182367700	182368700	1.7019905273007423
chr4	182367800	182368800	1.4252434090796289
chr4	182367900	182368900	0.6563383674083343
chr4	182368000	182369000	0.817710498357259
chr4	182368100	182369100	0.700125393333682
chr4	182368200	182369200	0.6794464597766362
chr4	182368300	182369300	0.3590181660207143
chr4	182368400	182369400	0.4583311991662122
chr4	182368500	182369500	0.5943079567031415
chr4	182368600	182369600	0.4647056461921451
chr4	182368700	182369700	0.49383758655400106
chr4	182368800	182369800	0.9742363454841544
chr4	182368900	182369900	1.8152785913271647
chr4	182369000	182370000	1.3373464146351601
chr4	182369100	182370100	1.3609932449727522
chr4	182369200	182370200	1.4763175360803995
chr4	182369300	182370300	1.9847742657650305
chr4	182369400	182370400	2.246990421739794
chr4	182369500	182370500	2.009322198069611
chr4	182369600	182370600	1.629091081558285
chr4	182369700	182370700	1.8284725118517369
chr4	182369800	182370800	0.8139685041763698
chr4	182369900	182370900	0.7670443009479259
chr4	182370000	182371000	0.6120876329445544
chr4	182370100	182371100	0.3531706318099533
chr4	182370200	182371200	0.31630876733894003
chr4	182370300	182371300	0.4616101645854857
chr4	182370400	182371400	0.5500828760079801
chr4	182370500	182371500	-0.30860992665195475
chr4	182370600	182371600	0.5260514967460034
chr4	182370700	182371700	0.9497505212873956
chr4	182370800	182371800	2.1580045203364184
chr4	182370900	182371900	1.701279200719949
chr4	182371000	182372000	1.8747659860055566
chr4	182371100	182372100	1.4487488989672446
chr4	182371200	182372200	1.3141972897191287
chr4	182371300	182372300	1.4447783057694352
chr4	182371400	182372400	1.4075987478615524
chr4	182371500	182372500	2.258578622358121
chr4	182371600	182372600	1.3945902426219166
chr4	182371700	182372700	0.99197819168544
chr4	182371800	182372800	0.7581735651710503
chr4	182371900	182372900	1.431923139220152
chr4	182372000	182373000	1.1758233585086608
chr4	182372100	182373100	1.6629992109773883
chr4	182372200	182373200	1.8531625461748733
chr4	182372300	182373300	1.5465280545511269
chr4	182372400	182373400	1.4082135509193896
chr4	182372500	182373500	1.7820522980300548
chr4	182372600	182373600	1.8389812803644408
chr4	182372700	182373700	1.9992655692419423
chr4	182372800	182373800	1.2944653915725317
chr4	182372900	182373900	1.1320722779172974
chr4	182373000	182374000	1.6819746461234433
chr4	182373100	182374100	1.3860935277331432
chr4	182373200	182374200	0.7682648601274463
chr4	182373300	182374300	0.9432683338110004
chr4	182373400	182374400	0.9389226725189792
chr4	182373500	182374500	0.8498009218777579
chr4	182373600	182374600	1.0960545384475648
chr4	182373700	182374700	0.990151146724926
chr4	182373800	182374800	1.3182510253337227
chr4	182373900	182374900	0.8692057444614306
chr4	182374000	182375000	0.38277493097977544
chr4	182374100	182375100	0.6968386780498723
chr4	182374200	182375200	1.899652468408465
chr4	182374300	182375300	1.5355353307829671
chr4	182374400	182375400	1.6409802150451027
chr4	182374500	182375500	1.3252409058763852
chr4	182374600	182375600	1.5049466085181502
chr4	182374700	182375700	1.6474012694476643
chr4	182374800	182375800	1.9500457408177727
chr4	182374900	182375900	2.419545387385839
chr4	182375000	182376000	2.82284916133423
chr4	182375100	182376100	2.905497165550991
chr4	182375200	182376200	2.651347559644206
chr4	182375300	182376300	2.9079021855150216
chr4	182375400	182376400	2.882107821070503
chr4	182375500	182376500	3.097900854196093
chr4	182375600	182376600	3.3894879633531314
chr4	182375700	182376700	3.232522566248187
chr4	182375800	182376800	3.0176094809053886
chr4	182375900	182376900	2.8060416190827056
chr4	182376000	182377000	2.423620004563707
chr4	182376100	182377100	2.495347850534792
chr4	182376200	182377200	2.6632792825306084
chr4	182376300	182377300	2.669126377452995
chr4	182376400	182377400	2.2652530167732383
chr4	182376500	182377500	2.177306308270244
chr4	182376600	182377600	1.8871462816211362
chr4	182376700	182377700	1.85803683478419
chr4	182376800	182377800	1.9051014862400093
chr4	182376900	182377900	1.7515622761468668
chr4	182377000	182378000	2.077528361359003
chr4	182377100	182378100	2.1360688034212707
chr4	182377200	182378200	1.5232249772936657
chr4	182377700	182378700	0.8833484956614902
chr4	182377800	182378800	0.9089551294090968
chr4	182377900	182378900	0.8810156226820488
chr4	182378000	182379000	0.9671439345391891
chr4	182378100	182379100	0.8133260620290722
chr4	182378200	182379200	0.9277535692074528
chr4	182378300	182379300	0.9212458208393416
chr4	182381600	182382600	1.5535734872255147
chr4	182381700	182382700	1.5260185229489749
chr4	182381800	182382800	0.7877897128462824
chr4	182381900	182382900	0.9171624082065324
chr4	182382000	182383000	1.3733657718213017
chr4	182382100	182383100	1.0746547046977424
chr4	182382200	182383200	1.6330516622667914
chr4	182382300	182383300	1.7163847539732735
chr4	182382400	182383400	2.141338150961055
chr4	182382500	182383500	1.6129410177804349
chr4	182382600	182383600	1.5018436785057414
chr4	182382700	182383700	1.5856583401530078
chr4	182382800	182383800	2.100281370058152
chr4	182382900	182383900	2.073778882671708
chr4	182383000	182384000	2.0747290223407706
chr4	182383100	182384100	2.178211286769066
chr4	182383200	182384200	1.940568523943234
chr4	182383300	182384300	1.549229711681051
chr4	182386400	182387400	-0.08132127768904708
chr4	182386500	182387500	-0.6224183739706433
chr4	182386600	182387600	-1.1101354959651997
chr4	182386700	182387700	-1.9850487856877048
chr4	182386800	182387800	-2.079112471319656
chr4	182386900	182387900	-2.2802531043036454
chr4	182387000	182388000	-2.731448760268358
chr4	182387100	182388100	-3.0593479325884734
chr4	182387200	182388200	-3.2652500794035086
chr4	182387300	182388300	-3.5804053201488184
chr4	182387400	182388400	-3.6335627016905017
chr4	182387500	182388500	-3.3883837746041783
chr4	182387600	182388600	-3.130369263862685
chr4	182387700	182388700	-2.3914083819810337
chr4	182387800	182388800	-3.3666526012702565
chr4	182387900	182388900	-3.652499983355355
chr4	182388000	182389000	-3.7248276780296377
chr4	182388100	182389100	-3.5073073251053484
chr4	182388200	182389200	-3.2757838154351093
chr4	182388300	182389300	-2.720835724980794
chr4	182388400	182389400	-2.2104645041290145
chr4	182388500	182389500	-2.0943333326440228
chr4	182388600	182389600	-1.9579461224103507
chr4	182389700	182390700	0.29630034888783785
chr4	182389800	182390800	-0.3127616788178699
chr4	182389900	182390900	-0.21760729255440125
chr4	182390000	182391000	0.39293003041031616
chr4	182390100	182391100	1.3151591192755094
chr4	182390200	182391200	2.065945391128755
chr4	182390300	182391300	2.005394587169308
chr4	182390400	182391400	1.4212756880041624
chr4	182390500	182391500	1.769946464561738
chr4	182390600	182391600	2.2753152644948704
chr4	182390700	182391700	2.163833200728617
chr4	182390800	182391800	2.651349769757369
chr4	182390900	182391900	2.621653879140489
chr4	182391000	182392000	2.5453852816231595
chr4	182391100	182392100	1.9668121240158882
chr4	182391200	182392200	1.0964048712756762
chr4	182391300	182392300	1.4156414785384257
chr4	182391400	182392400	1.4634232212372418
chr4	182391500	182392500	1.4061956009187482
chr4	182391600	182392600	0.6314712699565902
chr4	182391700	182392700	0.7870348381970759
chr4	182391800	182392800	0.8207181562215848
chr4	182392900	182393900	-1.9658746735162769
chr4	182393000	182394000	-2.1159868537558277
chr4	182393100	182394100	-1.8768117206658743
chr4	182393200	182394200	-1.9223719603185336
chr4	182393300	182394300	-1.1722393426852786
chr4	182393400	182394400	-0.4245714139975376
chr4	182393500	182394500	0.023588886074305385
chr4	182393600	182394600	0.06800640435996849
chr4	182393700	182394700	0.13943291677233113
chr4	182393800	182394800	0.44579799720576657
chr4	182393900	182394900	1.301156730673424
chr4	182394000	182395000	1.8494505447785077
chr4	182394100	182395100	1.6537961896543831
chr4	182394200	182395200	1.91425291128407
chr4	182394300	182395300	1.138210038319166
chr4	182394400	182395400	0.6936319130813812
chr4	182394500	182395500	0.7793300213429569
chr4	182394600	182395600	0.6826460574492862
chr4	182394700	182395700	0.885864016212066
chr4	182394800	182395800	0.9429333118677145
chr4	182394900	182395900	0.9523565006067736
chr4	182395000	182396000	0.9195363408031627
chr4	182395100	182396100	1.2044975563876876
chr4	182395200	182396200	1.1876902568622394
chr4	182395300	182396300	0.864759685731997
chr4	182395400	182396400	1.3432973069527865
chr4	182395500	182396500	1.4915379047210666
chr4	182395600	182396600	1.6471880759339923
chr4	182395700	182396700	1.794126258278942
chr4	182395800	182396800	1.9855971244859931
chr4	182395900	182396900	1.7037349443424037
chr4	182396000	182397000	1.5722037433023013
chr4	182396100	182397100	1.7930940167875185
chr4	182396200	182397200	1.3376211802012477
chr4	182397500	182398500	0.9632302510595976
chr4	182397600	182398600	1.1077081578918762
chr4	182397700	182398700	0.7528195309678558
chr4	182397800	182398800	0.5158353443365371
chr4	182397900	182398900	1.1211703372854678
chr4	182398000	182399000	1.2078782537034662
chr4	182398100	182399100	1.3778250025258996
chr4	182398200	182399200	1.6450302549883438
chr4	182398300	182399300	1.2404381458165816
chr4	182398400	182399400	1.2717937608239565
chr4	182398500	182399500	1.6380196054527008
chr4	182398600	182399600	1.5335447547460392
chr4	182398700	182399700	1.7692225570657345
chr4	182398800	182399800	2.3569051812130444
chr4	182398900	182399900	2.715755423967716
chr4	182399000	182400000	2.405531068489945
chr4	182399100	182400100	2.088428702162345
chr4	182399200	182400200	1.7739141951428632
chr4	182399300	182400300	1.56130456375802
chr4	182399400	182400400	1.1498327207521886
chr4	182399500	182400500	0.4965604537728175
chr4	182399600	182400600	0.5866770969934073
chr4	182399700	182400700	0.23342088329937946
chr4	182399800	182400800	-0.2604603464930321
chr4	182399900	182400900	-0.8477571288128938
chr4	182400000	182401000	-1.3987922676449032
chr4	182400100	182401100	-0.3677715691241818
chr4	182400200	182401200	0.4884661570674191
chr4	182400300	182401300	1.1038319988137315
chr4	182400400	182401400	1.6395816389609752
chr4	182400500	182401500	1.6357968829339875
chr4	182400600	182401600	1.3576376005636803
chr4	182400700	182401700	1.5807153243278735
chr4	182400800	182401800	1.699049492620925
chr4	182400900	182401900	1.4349246377885418
chr4	182401000	182402000	1.9187202672083354
chr4	182401100	182402100	2.06262017621454
chr4	182401200	182402200	1.8815495945365912
chr4	182401300	182402300	1.7603721610964909
chr4	182401400	182402400	1.1967590401865214
chr4	182401500	182402500	1.6875555041707753
chr4	182401600	182402600	1.9652410329448944
chr4	182401700	182402700	1.5270187609584396
chr4	182401800	182402800	1.0433878720677847
chr4	182401900	182402900	1.7524701335691375
chr4	182402000	182403000	1.460140468009509
chr4	182402100	182403100	1.3218935858473626
chr4	182402200	182403200	1.07402664751909
chr4	182402300	182403300	1.0173775991950067
chr4	182402400	182403400	1.4043490509075591
chr4	182402500	182403500	1.145064404046471
chr4	182402600	182403600	1.3862809231611508
chr4	182402700	182403700	1.3221062201792395
chr4	182402800	182403800	1.3527877688267838
chr4	182402900	182403900	1.0259804868431237
chr4	182403000	182404000	1.5556161831320316
chr4	182403100	182404100	0.7802257354133066
chr4	182403200	182404200	0.17603912872648586
chr4	182403300	182404300	-0.3626127710178737
chr4	182403400	182404400	0.008525120020590159
chr4	182403500	182404500	0.09212915419237493
chr4	182403600	182404600	0.3588160020937789
chr4	182403700	182404700	1.6186948228836306
chr4	182403800	182404800	2.3266284441801144
chr4	182403900	182404900	2.456751841177953
chr4	182404000	182405000	2.437897493650234
chr4	182404100	182405100	3.269535023433223
chr4	182404200	182405200	3.7815967026463286
chr4	182404300	182405300	3.8391160789486105
chr4	182404400	182405400	3.3299822367498555
chr4	182404500	182405500	2.36410904457992
chr4	182404600	182405600	2.034536388335802
chr4	182404700	182405700	1.2028508353831422
chr4	182404800	182405800	0.7008988960530481
chr4	182404900	182405900	0.7099175135679061
chr4	182405000	182406000	0.7106297018692808
chr4	182405100	182406100	0.5018352192382315
chr4	182405200	182406200	0.2550872326758722
chr4	182405300	182406300	0.5401163619196363
chr4	182405400	182406400	0.4858553138036145
chr4	182405500	182406500	1.2718871121218025
chr4	182405600	182406600	1.3855425674167534
chr4	182405700	182406700	1.5906641952523877
chr4	182405800	182406800	1.914262596488752
chr4	182405900	182406900	1.5196244890555497
chr4	182406000	182407000	1.376476712268445
chr4	182406100	182407100	1.4964313991025902
chr4	182406200	182407200	2.060307282838336
chr4	182406300	182407300	1.6171069478402609
chr4	182406400	182407400	2.1209565357358944
chr4	182406500	182407500	2.0748272296857917
chr4	182406600	182407600	1.7572689865521591
chr4	182406700	182407700	1.382038052373622
chr4	182406800	182407800	1.039304808906964
chr4	182406900	182407900	0.7479609078885079
chr4	182407000	182408000	0.2910339877870183
chr4	182407100	182408100	0.4380920798528915
chr4	182407200	182408200	0.0953187874029568
chr4	182407300	182408300	0.8646362233324252
chr4	182407400	182408400	0.2815314304569603
chr4	182407500	182408500	0.9693438708227372
chr4	182407600	182408600	1.457424542660098
chr4	182407700	182408700	1.5035335775950196
chr4	182407800	182408800	1.8593091991137647
chr4	182407900	182408900	2.5296006039033845
chr4	182408000	182409000	2.8185783504391844
chr4	182408100	182409100	2.2992831502856577
chr4	182408200	182409200	2.6378213012916665
chr4	182408300	182409300	2.537093888487282
chr4	182408400	182409400	2.313500030873183
chr4	182408500	182409500	1.5172422222485809
chr4	182408600	182409600	0.943537290428364
chr4	182408700	182409700	1.0182017386899682
chr4	182408800	182409800	1.3992426808555822
chr4	182408900	182409900	1.4728118795158858
chr4	182409000	182410000	1.2715191708313311
chr4	182409100	182410100	1.421132338277019
chr4	182409200	182410200	0.9976473151537284
chr4	182409300	182410300	0.9986541427911114
chr4	182409400	182410400	1.947249296162076
chr4	182409500	182410500	2.550604841025053
chr4	182409600	182410600	3.0159681122349484
chr4	182409700	182410700	3.143785862968944
chr4	182409800	182410800	3.166092168888804
chr4	182409900	182410900	2.7225789922122123
chr4	182410000	182411000	3.1136407146005425
chr4	182410100	182411100	3.1939000895068026
chr4	182410200	182411200	3.1891380173534185
chr4	182410300	182411300	2.8973333694243952
chr4	182410400	182411400	2.327532449921724
chr4	182410500	182411500	1.8011996366947027
chr4	182410600	182411600	1.3405736683784122
chr4	182410700	182411700	1.527115766765818
chr4	182410800	182411800	1.0634448086867798
chr4	182410900	182411900	0.8958269476929518
chr4	182411000	182412000	0.9152432087712596
chr4	182411100	182412100	1.0058665549767103
chr4	182411200	182412200	1.5314384348938808
chr4	182411300	182412300	1.4016108581562148
chr4	182411400	182412400	1.5779149118853733
chr4	182411500	182412500	1.3234682178922463
chr4	182411600	182412600	1.3451599012402191
chr4	182411700	182412700	1.2331610556426236
chr4	182412900	182413900	-0.7161559364210865
chr4	182413000	182414000	0.026891762353298973
chr4	182413100	182414100	0.3742219231624171
chr4	182413200	182414200	0.27841952495046385
chr4	182413300	182414300	0.5435353432263351
chr4	182413400	182414400	0.6585707521326915
chr4	182413500	182414500	0.6083259682974334
chr4	182413600	182414600	0.8719996603402352
chr4	182413700	182414700	0.8783847612485065
chr4	182413800	182414800	0.5122762900612492
chr4	182413900	182414900	1.2424536559399368
chr4	182414000	182415000	0.9124592884776948
chr4	182414100	182415100	0.9644808290642716
chr4	182414200	182415200	1.6516118534279949
chr4	182414300	182415300	1.7689609457311384
chr4	182414400	182415400	1.908889979383384
chr4	182414500	182415500	1.864286268883364
chr4	182414600	182415600	0.9548096645670704
chr4	182414700	182415700	1.3884919559787
chr4	182414800	182415800	1.7869277881925962
chr4	182414900	182415900	1.66809519763924
chr4	182415000	182416000	1.837112350474407
chr4	182415100	182416100	1.4815551123403998
chr4	182415200	182416200	1.031853144900398
chr4	182415300	182416300	0.9496802425518188
chr4	182415400	182416400	1.3183504956699958
chr4	182415500	182416500	0.7411571816108871
chr4	182415600	182416600	0.9105640999695648
chr4	182415700	182416700	0.7682642976810465
chr4	182415800	182416800	0.8767915067102182
chr4	182415900	182416900	0.23525831582377665
chr4	182416000	182417000	-0.5123059277525103
chr4	182416100	182417100	-1.0455472587230117
chr4	182416200	182417200	-2.42363892507748
chr4	182416300	182417300	-2.97864299856398
chr4	182416400	182417400	-3.4970803082342834
chr4	182416500	182417500	-2.9683587633853854
chr4	182416600	182417600	-3.0964229283540683
chr4	182416700	182417700	-3.885219004674029
chr4	182416800	182417800	-4.330762924730236
chr4	182416900	182417900	-4.247722109898944
chr4	182417000	182418000	-3.687449260257632
chr4	182417100	182418100	-3.19982878280047
chr4	182417200	182418200	-1.6986217394384262
chr4	182417300	182418300	-1.4673620389726332
chr4	182417400	182418400	-1.4696326398993615
chr4	182417500	182418500	-1.223787111083413
chr4	182417600	182418600	-0.2991404911918589
chr4	182417700	182418700	0.4150242246747927
chr4	182417800	182418800	0.4274722473928088
chr4	182417900	182418900	1.145001360903031
chr4	182418000	182419000	1.1536154280306403
chr4	182418100	182419100	1.2721427787676296
chr4	182418200	182419200	1.1867997853467958
chr4	182418300	182419300	1.3432582947437826
chr4	182418400	182419400	1.5765400648163208
chr4	182418500	182419500	1.4696671356296682
chr4	182418600	182419600	0.6232198104451444
chr4	182419300	182420300	1.7952749203699416
chr4	182419400	182420400	1.4401476252591363
chr4	182419500	182420500	0.9952770333026496
chr4	182419600	182420600	0.7447569680725434
chr4	182419700	182420700	0.9501465919647611
chr4	182419800	182420800	0.6337860438424014
chr4	182419900	182420900	0.5221855241168766
chr4	182420000	182421000	0.3399173593525665
chr4	182420100	182421100	0.5549067847424906
chr4	182420200	182421200	0.2559233217954324
chr4	182420300	182421300	0.2146936399727009
chr4	182420400	182421400	-0.4713287118992317
chr4	182420500	182421500	-0.13416501416962426
chr4	182420600	182421600	-0.2993237800123392
chr4	182420700	182421700	-0.4559119945365328
chr4	182420800	182421800	-0.3895495401333964
chr4	182420900	182421900	-0.6864506932810583
chr4	182421000	182422000	-0.3966862549414117
chr4	182421100	182422100	-0.46886199853387
chr4	182421200	182422200	0.3795820354160356
chr4	182421300	182422300	0.08346302384075964
chr4	182421400	182422400	0.9778001705130722
chr4	182421500	182422500	1.009665486218797
chr4	182421600	182422600	1.1658616504721415
chr4	182421700	182422700	1.25145730921731
chr4	182421800	182422800	1.2093367423162429
chr4	182421900	182422900	1.021789938059476
chr4	182422000	182423000	0.7105799297437639
chr4	182422100	182423100	0.6488604773188592
chr4	182422200	182423200	0.40176447889651096
chr4	182422300	182423300	0.14802938504325944
chr4	182422400	182423400	-0.16414961518667512
chr4	182422500	182423500	-0.06746972723109969
chr4	182422600	182423600	-0.1734383170407556
chr4	182422700	182423700	-0.04203957645315758
chr4	182422800	182423800	0.48033446829502097
chr4	182422900	182423900	0.8851044640532384
chr4	182423000	182424000	0.9939417396086125
chr4	182423100	182424100	0.7333462233129793
chr4	182423200	182424200	0.952670744339668
chr4	182423300	182424300	0.9312647560635248
chr4	182423400	182424400	0.4286120062458173
chr4	182423500	182424500	0.6114934064312018
chr4	182423600	182424600	0.8446621248798062
chr4	182423700	182424700	0.2348703384556809
chr4	182423800	182424800	0.1443022203950133
chr4	182423900	182424900	0.13520494059280586
chr4	182424000	182425000	0.05519432207003464
chr4	182424100	182425100	0.445064372979496
chr4	182424200	182425200	0.3611765100482084
chr4	182424300	182425300	0.2816188399185957
chr4	182424400	182425400	0.9305030516202328
chr4	182424500	182425500	1.0369638892917683
chr4	182424600	182425600	1.4534149611709637
chr4	182424700	182425700	1.6533189910170367
chr4	182424800	182425800	1.4383265575018898
chr4	182424900	182425900	1.0714530404314442
chr4	182425000	182426000	1.3269352830602188
chr4	182426100	182427100	2.8171699824024965
chr4	182426200	182427200	2.5480024356654982
chr4	182426300	182427300	2.176637525209887
chr4	182426400	182427400	2.0618086049916617
chr4	182426500	182427500	2.111250081344496
chr4	182426600	182427600	1.948019406118513
chr4	182426700	182427700	2.022649233328285
chr4	182426800	182427800	2.1710721837622344
chr4	182426900	182427900	2.343338664225134
chr4	182427000	182428000	2.0239853269362973
chr4	182427100	182428100	1.8604161057002704
chr4	182427200	182428200	1.4767126234548311
chr4	182427300	182428300	1.7729857417051302
chr4	182427400	182428400	1.4954180202439775
chr4	182427500	182428500	1.2946150581612628
chr4	182427600	182428600	0.9505809423910666
chr4	182427700	182428700	0.5297809366826486
chr4	182428000	182429000	-0.17764197598845527
chr4	182428100	182429100	-0.14913155709331302
chr4	182428200	182429200	0.7017643674798313
chr4	182428300	182429300	-0.18740215107951885
chr4	182428400	182429400	0.1954752264058046
chr4	182428500	182429500	0.12416997477771442
chr4	182428600	182429600	0.021918672460873118
chr4	182428700	182429700	-0.024560093437975463
chr4	182428800	182429800	0.11700913521543793
chr4	182428900	182429900	-0.21040012690698995
chr4	182429000	182430000	0.2671068675070674
chr4	182430200	182431200	1.4453555909286533
chr4	182430400	182431400	1.6826627612802156
chr4	182430500	182431500	1.1664937447774686
chr4	182430600	182431600	1.058995211392121
chr4	182430700	182431700	1.0096296735125865
chr4	182430800	182431800	1.2943684533854762
chr4	182430900	182431900	1.1824451847779325
chr4	182431000	182432000	1.2935174827293405
chr4	182431100	182432100	0.8556356328856253
chr4	182433300	182434300	-1.100857193430613
chr4	182433400	182434400	-1.343922682212565
chr4	182433500	182434500	-0.6869387794946143
chr4	182433600	182434600	-1.4623829688486791
chr4	182434200	182435200	0.4732836953678621
chr4	182434300	182435300	0.8249224440149521
chr4	182434400	182435400	0.9816069604997204
chr4	182434500	182435500	0.5124237911509569
chr4	182434600	182435600	1.313978672200577
chr4	182434700	182435700	1.8343941524201468
chr4	182434800	182435800	2.0954325034813004
chr4	182434900	182435900	1.8674219724621548
chr4	182435000	182436000	1.4068458936206152
chr4	182435100	182436100	1.4038095141772822
chr4	182435200	182436200	0.7239673560252567
chr4	182435300	182436300	0.8440749686940769
chr4	182435400	182436400	1.3685224090312458
chr4	182435500	182436500	1.557624427187655
chr4	182435600	182436600	1.5092214390074326
chr4	182435700	182436700	1.1286984375333984
chr4	182435800	182436800	1.3274827345370142
chr4	182435900	182436900	0.6842164806023019
chr4	182436000	182437000	1.462506134819306
chr4	182436100	182437100	1.4498269113077151
chr4	182436200	182437200	1.515175640627689
chr4	182436300	182437300	1.4668642159789724
chr4	182436400	182437400	1.0749700285839348
chr4	182436500	182437500	0.6518994453883262
chr4	182437100	182438100	2.025698397523437
chr4	182437200	182438200	2.0724421677094065
chr4	182437300	182438300	1.645098886393351
chr4	182437400	182438400	0.9608189753695384
chr4	182437500	182438500	1.5114983587557451
chr4	182437600	182438600	1.7338064070734576
chr4	182437700	182438700	1.6305859666253602
chr4	182437800	182438800	0.9224401755933904
chr4	182437900	182438900	0.15181522358092447
chr4	182438000	182439000	-0.2699696085747976
chr4	182438100	182439100	-0.28687401823248765
chr4	182438200	182439200	-0.21751229376469208
chr4	182438300	182439300	-0.27333270981839136
chr4	182438400	182439400	0.3934770582124742
chr4	182438500	182439500	0.13520665689992015
chr4	182438600	182439600	-0.24947777716981906
chr4	182438700	182439700	-0.7594654279713278
chr4	182438800	182439800	-0.3954068117372036
chr4	182438900	182439900	-0.23753079170802466
chr4	182439000	182440000	-0.21838134691573308
chr4	182439100	182440100	-0.3274937908561072
chr4	182440200	182441200	0.7630324103162972
chr4	182440300	182441300	0.6782716934926895
chr4	182440400	182441400	0.5457925819944369
chr4	182440500	182441500	-0.29144416446250465
chr4	182440600	182441600	0.4760275743290143
chr4	182440700	182441700	-0.22236761967045507
chr4	182440800	182441800	0.2558950306240195
chr4	182440900	182441900	1.1261072688236922
chr4	182441000	182442000	1.331014860525223
chr4	182441100	182442100	1.7398292074534354
chr4	182441200	182442200	1.1615103352872662
chr4	182441300	182442300	0.8611628846491434
chr4	182441400	182442400	0.6552783875333645
chr4	182441500	182442500	0.23020682983932125
chr4	182441600	182442600	0.4367462104245526
chr4	182441700	182442700	0.9712350018004736
chr4	182441800	182442800	1.0346756923289742
chr4	182441900	182442900	1.2892646834526906
chr4	182442000	182443000	0.8209925936213367
chr4	182442100	182443100	0.9273508806857644
chr4	182442200	182443200	1.2692284990157192
chr4	182442300	182443300	1.862725532211421
chr4	182442400	182443400	2.6001744303284404
chr4	182442500	182443500	3.784215742734277
chr4	182442600	182443600	3.551045246424275
chr4	182442700	182443700	2.6847389041101506
chr4	182442800	182443800	2.354756688576322
chr4	182442900	182443900	1.378237521108991
chr4	182443000	182444000	1.5240126277610935
chr4	182443100	182444100	0.7259694507294555
chr4	182443200	182444200	1.3641551601999498
chr4	182443300	182444300	1.316516710277711
chr4	182443400	182444400	1.3514955763935532
chr4	182443500	182444500	0.3625664095955329
chr4	182443600	182444600	0.6363953606588478
chr4	182443700	182444700	0.6817662851651249
chr4	182443800	182444800	0.5824916654849515
chr4	182443900	182444900	1.3153883896816263
chr4	182444000	182445000	1.185216141549984
chr4	182444100	182445100	2.179532784748164
chr4	182444200	182445200	1.6874689985595566
chr4	182444300	182445300	1.4556686546271351
chr4	182444400	182445400	0.8730967666563348
chr4	182444500	182445500	1.3041695156636923
chr4	182444600	182445600	0.8124508912021524
chr4	182444700	182445700	0.776213929316249
chr4	182444800	182445800	0.9413347402482288
chr4	182444900	182445900	0.3726833927981882
chr4	182445000	182446000	0.6716065119946314
chr4	182445100	182446100	0.7626277555078067
chr4	182445200	182446200	0.41329957694698416
chr4	182445300	182446300	0.09122951955517294
chr4	182445400	182446400	0.33156012451350503
chr4	182445500	182446500	0.6614084393631618
chr4	182445600	182446600	0.6419041794722226
chr4	182445700	182446700	0.8664017394952322
chr4	182445800	182446800	1.1668513436220962
chr4	182445900	182446900	1.0050994465542828
chr4	182446000	182447000	1.014996942498696
chr4	182446100	182447100	0.42754036730577305
chr4	182446200	182447200	1.2191500301458251
chr4	182446700	182447700	1.818290213628596
chr4	182446800	182447800	1.521702044068893
chr4	182446900	182447900	2.048272739229998
chr4	182447000	182448000	1.8428828766115053
chr4	182448700	182449700	3.6889293809090336
chr4	182448800	182449800	3.3744575496502205
chr4	182448900	182449900	3.0440390132998014
chr4	182449000	182450000	2.696094786512368
chr4	182449100	182450100	2.719725564661447
chr4	182449200	182450200	2.2854322962258724
chr4	182449300	182450300	1.4264593181404832
chr4	182449400	182450400	1.4929976298794672
chr4	182449500	182450500	0.8903742521036339
chr4	182449600	182450600	0.48625662537421993
chr4	182449700	182450700	0.13679644570488322
chr4	182449800	182450800	-0.0645064230151076
chr4	182449900	182450900	0.20356700541013745
chr4	182450000	182451000	0.788585667908735
chr4	182450100	182451100	0.830296016829713
chr4	182450200	182451200	0.9257241410768194
chr4	182450300	182451300	0.634467396124108
chr4	182450400	182451400	0.9380818785843126
chr4	182450500	182451500	1.5458293347040597
chr4	182450600	182451600	1.8328086134001118
chr4	182450700	182451700	1.8517673913289
chr4	182450800	182451800	2.267906128553697
chr4	182450900	182451900	2.2908714552349325
chr4	182451000	182452000	1.5024246594831177
chr4	182451100	182452100	1.1245855205365949
chr4	182451200	182452200	1.0895015166157804
chr4	182451300	182452300	1.3899350456663766
chr4	182452400	182453400	1.9102628401773365
chr4	182452500	182453500	2.2257309864733883
chr4	182452600	182453600	2.317897346901693
chr4	182452700	182453700	2.034935793852119
chr4	182452800	182453800	1.9209386263199164
chr4	182452900	182453900	1.4554905129386864
chr4	182453000	182454000	1.228639745337221
chr4	182453100	182454100	0.9216398024003146
chr4	182453200	182454200	0.7346760693832883
chr4	182453300	182454300	0.9632143202274293
chr4	182453400	182454400	1.023761686527542
chr4	182453500	182454500	0.8028469242891882
chr4	182453600	182454600	0.7791999879861707
chr4	182453700	182454700	1.3534562662745593
chr4	182453800	182454800	0.5811892326861776
chr4	182453900	182454900	0.8212207440325641
chr4	182454000	182455000	1.2538241971150492
chr4	182454100	182455100	1.1910893208922164
chr4	182454200	182455200	0.9559717579963972
chr4	182454300	182455300	1.654141950892868
chr4	182454400	182455400	1.1709956195004652
chr4	182454500	182455500	1.6477070931294564
chr4	182455600	182456600	0.4994501850395277
chr4	182455700	182456700	0.12497821633147813
chr4	182455800	182456800	0.09144300583988572
chr4	182455900	182456900	0.07521282340756899
chr4	182456000	182457000	0.5530379349379143
chr4	182456100	182457100	0.6189838445285539
chr4	182456200	182457200	0.5494087812620065
chr4	182457600	182458600	1.1891457580475069
chr4	182457700	182458700	1.3611891071460225
chr4	182457800	182458800	0.891368742223414
chr4	182457900	182458900	-0.4485991614345186
chr4	182458000	182459000	1.0953708589686444
chr4	182458100	182459100	1.5405497946890232
chr4	182458200	182459200	-0.023934061959006082
chr4	182458300	182459300	-0.23547503494194064
chr4	182458400	182459400	-0.06252289112969889
chr4	182458500	182459500	0.3981165122580089
chr4	182458600	182459600	0.33683937824362786
chr4	182458700	182459700	-0.2462806320416737
chr4	182458800	182459800	-0.6406996474889244
chr4	182458900	182459900	-0.618723780622452
chr4	182459000	182460000	-0.952955251079375
chr4	182459100	182460100	-1.1949120790154704
chr4	182459200	182460200	-0.2898638607112381
chr4	182459300	182460300	-0.43678238159466537
chr4	182459400	182460400	-0.27884321871078804
chr4	182459500	182460500	-0.3924791267211338
chr4	182459600	182460600	0.07965452955556497
chr4	182459700	182460700	0.7702413312394832
chr4	182459800	182460800	1.607953514073584
chr4	182459900	182460900	1.7641992353048384
chr4	182460000	182461000	1.659224182860319
chr4	182460100	182461100	2.2011429179138307
chr4	182460200	182461200	1.7945975826127738
chr4	182460300	182461300	2.081757237236629
chr4	182460400	182461400	1.9345362283639755
chr4	182460500	182461500	1.7706598148055808
chr4	182460600	182461600	1.3282146541753048
chr4	182460700	182461700	1.0297194436484691
chr4	182460800	182461800	0.3388141228046016
chr4	182460900	182461900	0.3652497213893316
chr4	182461000	182462000	0.04425407056296322
chr4	182461100	182462100	-0.4935261014480542
chr4	182461200	182462200	-0.2446735912062029
chr4	182461300	182462300	-0.17440590197326675
chr4	182461400	182462400	-0.3622227895487689
chr4	182461500	182462500	-0.4793397819366758
chr4	182461600	182462600	-0.4801309192299289
chr4	182461700	182462700	-0.23668715657359424
chr4	182462300	182463300	0.05036797698918533
chr4	182462400	182463400	0.31143055482692106
chr4	182462500	182463500	0.18716420118670346
chr4	182462600	182463600	0.6247185965407702
chr4	182462900	182463900	0.7908819695883611
chr4	182463000	182464000	0.71826710298757
chr4	182463100	182464100	0.43695069060513736
chr4	182463200	182464200	1.1315949156787262
chr4	182463300	182464300	1.3290659429352665
chr4	182463400	182464400	1.2015024307185214
chr4	182463500	182464500	1.4476643277273769
chr4	182463600	182464600	1.3980076592151065
chr4	182463700	182464700	1.1490421650272025
chr4	182463800	182464800	1.1984205945326367
chr4	182463900	182464900	1.1624857321990942
chr4	182464000	182465000	0.7145346341592651
chr4	182464100	182465100	0.9943780691615572
chr4	182464200	182465200	0.5842463178133517
chr4	182464300	182465300	0.5957269546751557
chr4	182464400	182465400	0.8572327030475726
chr4	182464500	182465500	1.2762278185529037
chr4	182464600	182465600	1.3309859767437529
chr4	182464700	182465700	1.128831913935295
chr4	182464800	182465800	1.0480072403069096
chr4	182464900	182465900	1.4367576861060165
chr4	182465000	182466000	1.707828480950119
chr4	182465100	182466100	1.4733826447094305
chr4	182465200	182466200	1.7074016471760898
chr4	182465300	182466300	1.7163003258817968
chr4	182465400	182466400	1.1427185155616717
chr4	182465500	182466500	0.364617789007485
chr4	182465600	182466600	-0.5886823474786439
chr4	182465700	182466700	-0.16382896712675246
chr4	182465800	182466800	0.2735701332234392
chr4	182465900	182466900	-0.22383827192043
chr4	182466900	182467900	1.1970242627464944
chr4	182467000	182468000	1.8824761707931317
chr4	182467100	182468100	1.0588755427182237
chr4	182467200	182468200	1.2301337729250241
chr4	182467300	182468300	0.8438075126567491
chr4	182467400	182468400	1.0171550748278315
chr4	182467500	182468500	1.4163823913055726
chr4	182467600	182468600	1.797485340401784
chr4	182467700	182468700	1.9425204680480728
chr4	182467800	182468800	2.2192493005605343
chr4	182467900	182468900	2.475313331083365
chr4	182468000	182469000	2.2580827416283844
chr4	182468100	182469100	2.4968332133412656
chr4	182468200	182469200	2.4918859834469824
chr4	182468300	182469300	2.4363525267772834
chr4	182468400	182469400	2.224727853543736
chr4	182468500	182469500	2.16790108815708
chr4	182468600	182469600	2.018688543479601
chr4	182469700	182470700	0.5466029864869475
chr4	182469800	182470800	0.36878475973584335
chr4	182469900	182470900	0.1866231329489128
chr4	182470000	182471000	0.13630690963183206
chr4	182470100	182471100	-0.5709909205973479
chr4	182470200	182471200	-0.6450082435058365
chr4	182470300	182471300	-0.1131326227532521
chr4	182470400	182471400	0.7500645296137705
chr4	182470500	182471500	1.3913448053087238
chr4	182470600	182471600	2.3142037270158418
chr4	182470700	182471700	2.274055516910821
chr4	182470800	182471800	2.222385066010764
chr4	182470900	182471900	2.0558705299060325
chr4	182471000	182472000	2.5508468050140576
chr4	182471100	182472100	2.332087432497328
chr4	182471200	182472200	2.4993145539025243
chr4	182471300	182472300	2.1673848398708517
chr4	182471400	182472400	2.2513206652609465
chr4	182471500	182472500	1.7520172000764995
chr4	182471600	182472600	0.6789231583208133
chr4	182471700	182472700	0.7556960249878253
chr4	182471800	182472800	0.8085111757667065
chr4	182471900	182472900	1.291216660837442
chr4	182472000	182473000	1.2333805897343053
chr4	182472100	182473100	1.5990900524615097
chr4	182472200	182473200	1.1248105991665915
chr4	182472300	182473300	1.281684376984003
chr4	182472400	182473400	0.85081415666108
chr4	182472500	182473500	0.8510922124184757
chr4	182472600	182473600	1.129681554459069
chr4	182472700	182473700	0.03413343756042694
chr4	182472800	182473800	0.1954066590243343
chr4	182472900	182473900	-0.4336992881409681
chr4	182473000	182474000	-0.8600045179125293
chr4	182473100	182474100	-0.5689932780394195
chr4	182473200	182474200	-0.16702314714275762
chr4	182473300	182474300	-0.08083644592463059
chr4	182473400	182474400	0.12429649727378304
chr4	182473500	182474500	0.29460025929220524
chr4	182473600	182474600	0.5197494409211865
chr4	182473700	182474700	1.0913604932413188
chr4	182473800	182474800	1.2210357346180765
chr4	182473900	182474900	1.2877962365931201
chr4	182474000	182475000	1.0137313539046355
chr4	182474100	182475100	1.135048314274066
chr4	182474200	182475200	0.4961656661954928
chr4	182474300	182475300	0.8088036259881094
chr4	182474400	182475400	0.7444231958937313
chr4	182474500	182475500	0.6101834007044402
chr4	182474600	182475600	0.8654791657601486
chr4	182474700	182475700	0.4504563547414471
chr4	182474800	182475800	-0.20364079335862398
chr4	182474900	182475900	0.02257248444824388
chr4	182475000	182476000	0.39217061505220613
chr4	182475100	182476100	0.06181366850558862
chr4	182475200	182476200	0.5967603022785208
chr4	182475300	182476300	0.24522407645388705
chr4	182475400	182476400	-0.2055215838318326
chr4	182475500	182476500	-0.12004461394215045
chr4	182475600	182476600	0.02227018987887747
chr4	182475700	182476700	0.13512354595943193
chr4	182475800	182476800	0.6000870709267132
chr4	182475900	182476900	0.7440646753632884
chr4	182476000	182477000	0.36093047269673617
chr4	182476100	182477100	0.42564236931662747
chr4	182476200	182477200	0.8676212036148255
chr4	182476300	182477300	0.6978568525882832
chr4	182476400	182477400	1.2357007112556566
chr4	182476500	182477500	1.4456401917948436
chr4	182476600	182477600	1.6476548549776917
chr4	182476700	182477700	2.1807382769524404
chr4	182476800	182477800	2.0976345357250943
chr4	182476900	182477900	1.6652387242213396
chr4	182477000	182478000	2.1323972764367625
chr4	182477100	182478100	1.9480188100920373
chr4	182477200	182478200	1.2371107125541427
chr4	182477300	182478300	0.7850027917807549
chr4	182477400	182478400	0.6297776915545764
chr4	182477500	182478500	-0.07436949070323874
chr4	182477600	182478600	-0.7092366723328621
chr4	182477700	182478700	-1.7889535268392442
chr4	182477800	182478800	-1.8335564006291007
chr4	182477900	182478900	-1.2569353093044076
chr4	182478000	182479000	-0.9481859164666046
chr4	182478100	182479100	-0.8199593747978915
chr4	182478200	182479200	-0.5859028090510532
chr4	182478300	182479300	-0.0587045653770651
chr4	182478400	182479400	-0.001163257312088404
chr4	182478500	182479500	0.34355446787030103
chr4	182478600	182479600	1.0553640613364772
chr4	182478700	182479700	1.5688479020109547
chr4	182478800	182479800	1.4287050912105268
chr4	182478900	182479900	1.0481635069235813
chr4	182479000	182480000	0.036917024414827464
chr4	182479100	182480100	0.08500412148944457
chr4	182479200	182480200	-0.196126244766768
chr4	182479300	182480300	0.2039346907892996
chr4	182479400	182480400	0.4469327412869071
chr4	182479500	182480500	0.2760664969326574
chr4	182479600	182480600	-0.3609720894824144
chr4	182479700	182480700	-0.4728085037504219
chr4	182479800	182480800	-0.4126244783714185
chr4	182479900	182480900	-0.2980062650868396
chr4	182480000	182481000	0.16837341057845115
chr4	182480100	182481100	0.059102275584152035
chr4	182480200	182481200	0.5840886431300925
chr4	182480300	182481300	0.2225198971467955
chr4	182480400	182481400	-0.2251310500111555
chr4	182480500	182481500	-0.036704505474856035
chr4	182480600	182481600	0.2288847509828505
chr4	182480700	182481700	0.4223168583962492
chr4	182480800	182481800	0.7860146229707703
chr4	182481400	182482400	-0.05397727849911282
chr4	182481500	182482500	-0.4473486246820124
chr4	182481600	182482600	-1.6505297741765632
chr4	182481700	182482700	-1.545736184529548
chr4	182481800	182482800	-1.3177270588803631
chr4	182481900	182482900	-0.9216021243490146
chr4	182482000	182483000	-0.798789028365087
chr4	182482100	182483100	-0.6875793260441363
chr4	182482200	182483200	-0.4078810793162276
chr4	182482300	182483300	-0.06936867798666532
chr4	182482400	182483400	-0.13510485714183387
chr4	182482500	182483500	0.4752770827403655
chr4	182482600	182483600	0.8079922944507802
chr4	182482700	182483700	0.6263599693529569
chr4	182482800	182483800	-0.2830671493905623
chr4	182482900	182483900	-1.0665829200097194
chr4	182483000	182484000	-0.8096418989878651
chr4	182483100	182484100	-0.2291561093102085
chr4	182483200	182484200	0.17676730480440686
chr4	182483300	182484300	-0.5164320262211181
chr4	182483400	182484400	-0.5056390539923605
chr4	182483500	182484500	-0.8910513184074875
chr4	182483600	182484600	-0.17757473924210804
chr4	182483700	182484700	-0.08202025364029131
chr4	182483800	182484800	0.2957450679190348
chr4	182483900	182484900	0.9712933329960356
chr4	182484000	182485000	0.5355949093126041
chr4	182484100	182485100	-0.1616735039002157
chr4	182484200	182485200	-0.12654927085854936
chr4	182484300	182485300	0.05322588021239106
chr4	182484400	182485400	0.4937904117260217
chr4	182484500	182485500	0.26557701616583906
chr4	182484600	182485600	0.13340615805261738
chr4	182484700	182485700	0.29064189883554153
chr4	182484800	182485800	0.3686733789995628
chr4	182484900	182485900	0.3770514694661301
chr4	182485000	182486000	0.8005257285466563
chr4	182485100	182486100	1.1108473646835009
chr4	182485200	182486200	0.6851029743121505
chr4	182485300	182486300	1.1426779016844395
chr4	182485400	182486400	0.967318402544874
chr4	182485500	182486500	1.1406202501501037
chr4	182485600	182486600	0.8743094314142004
chr4	182485700	182486700	0.5340899106377882
chr4	182486000	182487000	-0.6439852462549742
chr4	182486100	182487100	-0.04157000812352399
chr4	182486200	182487200	-0.356333969864776
chr4	182486300	182487300	-0.5881968722950436
chr4	182486400	182487400	-1.0083322592242652
chr4	182486500	182487500	-0.7661123142887905
chr4	182486600	182487600	-1.5448643183721809
chr4	182486700	182487700	-1.3635045869466011
chr4	182486800	182487800	-1.4608383437099526
chr4	182486900	182487900	-1.4186448365732014
chr4	182487000	182488000	-1.24190753606996
chr4	182487100	182488100	-1.930771196828992
chr4	182487200	182488200	-0.7948254967092321
chr4	182487300	182488300	-0.9613066775203879
chr4	182487400	182488400	-0.5770404402096706
chr4	182487500	182488500	-0.7166499139553411
chr4	182487600	182488600	0.5702621096094065
chr4	182487700	182488700	0.2377161181993849
chr4	182487800	182488800	-0.03447277369277362
chr4	182487900	182488900	-0.0883079915397442
chr4	182488000	182489000	-0.09201997385927589
chr4	182488100	182489100	-0.19394698288268314
chr4	182488200	182489200	-0.6636432077657332
chr4	182488300	182489300	-1.2394582077096428
chr4	182488400	182489400	-1.1868957721120303
chr4	182488500	182489500	-0.8298219089494091
chr4	182488600	182489600	-0.7147070227317008
chr4	182488700	182489700	0.026886955881313124
chr4	182488800	182489800	0.7733210552349873
chr4	182488900	182489900	1.5565180641100125
chr4	182489000	182490000	1.7358708117371144
chr4	182489100	182490100	2.177824119134106
chr4	182489200	182490200	2.1506870790328643
chr4	182489300	182490300	2.8174296863424884
chr4	182489400	182490400	3.015080202091817
chr4	182489500	182490500	3.1237533085393725
chr4	182489600	182490600	2.7783246369532058
chr4	182489700	182490700	2.4417529219440604
chr4	182489800	182490800	2.027546025702319
chr4	182489900	182490900	1.5786926696193442
chr4	182490000	182491000	1.1914084606568203
chr4	182490100	182491100	0.9298186216441559
chr4	182490200	182491200	0.8751339433636738
chr4	182491000	182492000	3.0480168636919958
chr4	182491100	182492100	2.5889096025164533
chr4	182491200	182492200	2.090543010465749
chr4	182491300	182492300	2.0773949207633082
chr4	182491400	182492400	2.1105472664922487
chr4	182491500	182492500	1.8482013739215881
chr4	182491600	182492600	2.160742246854231
chr4	182491700	182492700	2.0842271839146664
chr4	182491800	182492800	1.95235188469668
chr4	182491900	182492900	1.6519558726888632
chr4	182492000	182493000	0.8978281158656638
chr4	182492100	182493100	0.7852473963099309
chr4	182492200	182493200	0.8679420669098796
chr4	182492300	182493300	1.1499964124762343
chr4	182492400	182493400	0.9256152444262336
chr4	182492500	182493500	1.6773020055517271
chr4	182492600	182493600	1.5609510312999526
chr4	182492700	182493700	1.9833441712485185
chr4	182492800	182493800	2.049654296256334
chr4	182492900	182493900	1.5261912114134648
chr4	182493000	182494000	2.1057389601362546
chr4	182493100	182494100	2.280570295068101
chr4	182493200	182494200	2.2785652374833645
chr4	182493300	182494300	2.266037653568636
chr4	182493400	182494400	2.5298105341778525
chr4	182493500	182494500	1.9817908629154324
chr4	182493600	182494600	1.8618815700340832
chr4	182493700	182494700	1.3078135676247118
chr4	182493800	182494800	0.7825432801563971
chr4	182493900	182494900	1.0528657463577509
chr4	182494000	182495000	0.10760751895963631
chr4	182494100	182495100	-0.16287441797919178
chr4	182494200	182495200	-0.1402440950379166
chr4	182494300	182495300	-0.17828354339176708
chr4	182494400	182495400	-0.19972138882757826
chr4	182494500	182495500	-0.15507277090750302
chr4	182494600	182495600	-0.4391744956529133
chr4	182494700	182495700	-0.34370405538717225
chr4	182494800	182495800	0.010894860931885277
chr4	182494900	182495900	-0.2473797242567066
chr4	182495000	182496000	0.014190185882309104
chr4	182495100	182496100	0.23176768397652586
chr4	182495200	182496200	0.6567235982890615
chr4	182495300	182496300	0.3275314232519842
chr4	182495400	182496400	-0.5046282596817832
chr4	182495500	182496500	-0.6362132699365125
chr4	182495600	182496600	-0.5713358200161152
chr4	182495700	182496700	-0.6041428082947555
chr4	182495800	182496800	-0.5871184715431577
chr4	182495900	182496900	-0.3742767397368982
chr4	182496000	182497000	0.25680534682337575
chr4	182496100	182497100	0.24414353018409155
chr4	182496200	182497200	0.4323606420865664
chr4	182496300	182497300	0.6932876849765365
chr4	182496400	182497400	1.658667240976187
chr4	182496500	182497500	1.6886473720165858
chr4	182496600	182497600	1.9865068099177083
chr4	182496700	182497700	2.130274676725419
chr4	182496800	182497800	1.950549213467644
chr4	182496900	182497900	1.992995525306
chr4	182497000	182498000	1.7072642449441988
chr4	182497100	182498100	1.8685827993063189
chr4	182497200	182498200	1.673822984397406
chr4	182497300	182498300	1.6859155403540491
chr4	182497400	182498400	0.9222495543199806
chr4	182497500	182498500	0.4147899215164103
chr4	182497600	182498600	0.03772002068080696
chr4	182497700	182498700	-0.21881338153913546
chr4	182497800	182498800	0.4054190094212836
chr4	182497900	182498900	0.3431859255310813
chr4	182498000	182499000	0.363294171487259
chr4	182498100	182499100	0.3560880540199848
chr4	182498200	182499200	0.3003775007287153
chr4	182498300	182499300	-0.017566730974341183
chr4	182498400	182499400	0.22756287169924594
chr4	182498500	182499500	0.06945612067866279
chr4	182498600	182499600	0.31417758669073803
chr4	182498700	182499700	0.6211322145162712
chr4	182498800	182499800	-0.28771115244114503
chr4	182498900	182499900	-0.10845765080896128
chr4	182499000	182500000	-0.11678276458906713
chr4	182499100	182500100	-0.03688912831419381
chr4	182499200	182500200	-0.010831884168809895
chr4	182499300	182500300	0.06032143443145415
chr4	182499400	182500400	-0.05455478622738202
chr4	182499500	182500500	0.3854929524518441
chr4	182500000	182501000	1.115113313472482
chr4	182500100	182501100	0.9038897285265812
chr4	182500200	182501200	1.1236594428795916
chr4	182500300	182501300	1.0227754531272664
chr4	182500400	182501400	1.146486652879138
chr4	182500500	182501500	1.1326550471570167
chr4	182500600	182501600	0.9612990065040944
chr4	182500700	182501700	1.2110411520391475
chr4	182500800	182501800	1.3512744951177775
chr4	182500900	182501900	0.8102506585862934
chr4	182501000	182502000	1.028142729251011
chr4	182501100	182502100	1.6196195616364908
chr4	182501200	182502200	1.5034784901395566
chr4	182501300	182502300	1.9460058260597803
chr4	182501400	182502400	2.0953981152228613
chr4	182501500	182502500	2.5752453612057806
chr4	182501600	182502600	2.59924252055017
chr4	182501700	182502700	2.8970091912466223
chr4	182501800	182502800	2.5712229333477974
chr4	182501900	182502900	2.3714098298813475
chr4	182503000	182504000	-0.14550595332303587
chr4	182503100	182504100	-0.3127622699432838
chr4	182503200	182504200	-0.12964305271545076
chr4	182503300	182504300	-0.2644218964205617
chr4	182503400	182504400	-0.8172108089480808
chr4	182503500	182504500	-0.4164392152131121
chr4	182503600	182504600	0.2121419130574049
chr4	182503700	182504700	0.6394485749135437
chr4	182503800	182504800	0.6654252833869146
chr4	182503900	182504900	0.1659020732893461
chr4	182504000	182505000	0.24458680223248203
chr4	182504100	182505100	0.6458330035567857
chr4	182504200	182505200	0.2767578796489536
chr4	182504300	182505300	0.9805054735160748
chr4	182504400	182505400	0.9461150306651176
chr4	182504500	182505500	0.8035580160594594
chr4	182504600	182505600	-0.12003104069269165
chr4	182504700	182505700	-0.2569327971778397
chr4	182504800	182505800	-0.4579583875632703
chr4	182504900	182505900	0.06170984681464847
chr4	182505000	182506000	0.26965258664832015
chr4	182505100	182506100	0.1983658251954796
chr4	182505200	182506200	0.5106590332639246
chr4	182505300	182506300	0.4207454423712448
chr4	182505400	182506400	0.3058457083465386
chr4	182505500	182506500	0.7503006131661731
chr4	182505600	182506600	0.8957609994333985
chr4	182505700	182506700	1.332847925140803
chr4	182505800	182506800	1.674629319842347
chr4	182505900	182506900	1.0624167447616486
chr4	182506000	182507000	0.40618519346570764
chr4	182506100	182507100	0.776203625044765
chr4	182506200	182507200	0.7484952101663711
chr4	182506300	182507300	0.609292553272525
chr4	182506400	182507400	0.4840144639043354
chr4	182506500	182507500	0.7922296863911117
chr4	182506600	182507600	1.3070823178685096
chr4	182506700	182507700	1.2263734304991742
chr4	182506800	182507800	1.1142673754746553
chr4	182506900	182507900	1.3782286225626077
chr4	182507000	182508000	2.36826330722024
chr4	182507100	182508100	1.6465192108757019
chr4	182507200	182508200	1.7242775173343117
chr4	182507300	182508300	2.0617642776317613
chr4	182507400	182508400	1.9333791713743576
chr4	182507500	182508500	1.8408326013013079
chr4	182507600	182508600	2.1421023184925385
chr4	182507700	182508700	1.578470327653924
chr4	182507800	182508800	0.8899084802319738
chr4	182507900	182508900	0.8593007176031106
chr4	182508000	182509000	0.4983088272270106
chr4	182508100	182509100	0.9235188171654616
chr4	182508200	182509200	0.8655986466772262
chr4	182508300	182509300	0.04738000283335503
chr4	182508400	182509400	0.7869343639023135
chr4	182508500	182509500	0.6076510769757716
chr4	182508600	182509600	0.6934370311130089
chr4	182508700	182509700	0.447877258901781
chr4	182508800	182509800	1.0335481417426104
chr4	182508900	182509900	1.215095516346521
chr4	182510000	182511000	0.16544238221372345
chr4	182510100	182511100	0.468371024949282
chr4	182510200	182511200	0.9219272142385404
chr4	182510300	182511300	1.0551087283037723
chr4	182510400	182511400	1.10419208111967
chr4	182510500	182511500	1.4161882653507651
chr4	182510600	182511600	1.5592432567814436
chr4	182510700	182511700	1.5864630438826477
chr4	182510800	182511800	1.5285099963489992
chr4	182510900	182511900	1.537335098491356
chr4	182511000	182512000	1.1710400802758132
chr4	182511100	182512100	-0.518103589968323
chr4	182511200	182512200	-0.5390261388060151
chr4	182511300	182512300	-0.496935342036205
chr4	182511400	182512400	-0.8829035183032627
chr4	182511500	182512500	-0.8243401418182055
chr4	182511600	182512600	-0.4711895039323828
chr4	182511700	182512700	-0.5464275887128162
chr4	182511800	182512800	-0.6061474821556367
chr4	182511900	182512900	-1.0457101916203728
chr4	182512000	182513000	-0.6977765397236806
chr4	182512100	182513100	0.8385000418743566
chr4	182512200	182513200	0.9584344315266946
chr4	182512300	182513300	0.691562033535099
chr4	182512400	182513400	0.9654601940263776
chr4	182512500	182513500	1.2239276641766828
chr4	182512600	182513600	0.9371483823170121
chr4	182512700	182513700	1.5728129070975914
chr4	182512800	182513800	1.3688838056310817
chr4	182512900	182513900	2.3325420157728702
chr4	182513000	182514000	2.197384313849171
chr4	182513100	182514100	1.6257968635224311
chr4	182513200	182514200	0.5891263827075841
chr4	182513300	182514300	0.6018833687608941
chr4	182513400	182514400	0.6543769288082946
chr4	182513500	182514500	-0.04084759518815025
chr4	182513600	182514600	0.010100929994888423
chr4	182513700	182514700	-0.5542131109603367
chr4	182513800	182514800	0.1037268561998495
chr4	182513900	182514900	-0.033106269940459336
chr4	182514000	182515000	-0.04368627474470023
chr4	182514100	182515100	-0.7104017309090012
chr4	182514200	182515200	-0.6314187159453057
chr4	182514300	182515300	-0.9587169007792348
chr4	182514400	182515400	-1.0592346595145783
chr4	182514500	182515500	-0.37685883693931604
chr4	182514600	182515600	-0.4430267522215672
chr4	182514700	182515700	-0.6960057964516496
chr4	182514800	182515800	-0.9905598027296216
chr4	182514900	182515900	-1.7910402307773732
chr4	182515000	182516000	-1.5616596906419062
chr4	182515100	182516100	-0.39417132545127903
chr4	182515200	182516200	-0.10321450580122407
chr4	182515300	182516300	-0.2838602814401093
chr4	182515400	182516400	0.011091944933042469
chr4	182515500	182516500	-0.1882922496503167
chr4	182515600	182516600	-0.33280776033060505
chr4	182515700	182516700	-0.11651897314376693
chr4	182515800	182516800	-0.3374994672615438
chr4	182515900	182516900	0.5904653027347582
chr4	182516000	182517000	-0.2143366012350687
chr4	182516100	182517100	-0.6682885125931921
chr4	182516200	182517200	-0.3304316520970809
chr4	182516300	182517300	0.36444030666697297
chr4	182517500	182518500	1.457852789529911
chr4	182517600	182518600	1.651636832777012
chr4	182517700	182518700	1.388944049509655
chr4	182517800	182518800	1.4436180298046286
chr4	182517900	182518900	1.4086785501224337
chr4	182518000	182519000	1.34871896985352
chr4	182518100	182519100	1.7817615561618432
chr4	182518200	182519200	2.020014586833321
chr4	182518300	182519300	1.2911989309116243
chr4	182518400	182519400	2.0677240002731265
chr4	182518500	182519500	1.6455109425848873
chr4	182518600	182519600	1.6346026060734589
chr4	182518700	182519700	1.6366956861837352
chr4	182518800	182519800	1.517043279702208
chr4	182518900	182519900	1.2673870778399392
chr4	182519000	182520000	0.33931534025395116
chr4	182519100	182520100	-0.35802233320029275
chr4	182519200	182520200	-1.2189518636973056
chr4	182519300	182520300	-1.715969894185368
chr4	182519400	182520400	-1.2625242699849584
chr4	182519500	182520500	-1.3846387489803065
chr4	182519600	182520600	-2.1270749436636582
chr4	182519700	182520700	-1.5377275764452358
chr4	182519800	182520800	-1.3592933275177526
chr4	182519900	182520900	-0.5828767789743705
chr4	182520000	182521000	-0.1835396397773582
chr4	182520100	182521100	0.16526960117756045
chr4	182520200	182521200	0.2365810332051918
chr4	182520300	182521300	0.7196430827265899
chr4	182520400	182521400	0.4714454752116684
chr4	182520500	182521500	0.9558827411655976
chr4	182520600	182521600	1.6195996127593464
chr4	182520700	182521700	1.287731948728875
chr4	182520800	182521800	0.9975992386868224
chr4	182520900	182521900	0.4187095112259869
chr4	182521000	182522000	0.28895914045732796
chr4	182521100	182522100	0.036357792444094
chr4	182521800	182522800	-1.0368625766597028
chr4	182521900	182522900	-0.25246029516088586
chr4	182522000	182523000	0.19605774219478703
chr4	182522100	182523100	0.8762963750904911
chr4	182522200	182523200	1.6018293433568072
chr4	182522300	182523300	1.8663923865134235
chr4	182522400	182523400	1.5823206778022532
chr4	182522500	182523500	1.4415017500268623
chr4	182522600	182523600	2.5787867132098183
chr4	182522700	182523700	2.4718524158492223
chr4	182522800	182523800	2.0049365738496423
chr4	182522900	182523900	1.5573126227020067
chr4	182523000	182524000	1.0130091069333096
chr4	182523100	182524100	0.5697651213084823
chr4	182523200	182524200	-0.059973229364737625
chr4	182523300	182524300	-0.2539631630232088
chr4	182524900	182525900	1.6987503526991452
chr4	182525000	182526000	1.5269760971485038
chr4	182525100	182526100	1.7437127577640752
chr4	182525500	182526500	0.35246932468442005
chr4	182525600	182526600	0.3504964004512188
chr4	182525700	182526700	0.5567787849533675
chr4	182525800	182526800	-0.08854049200061108
chr4	182525900	182526900	0.009575733930463532
chr4	182526000	182527000	-0.6736375249654765
chr4	182526100	182527100	-0.9077363947042616
chr4	182526200	182527200	-0.902477411424607
chr4	182526300	182527300	-1.5147928749067234
chr4	182526400	182527400	-1.5520386581124912
chr4	182526500	182527500	-2.100938967837493
chr4	182526600	182527600	-1.709058837437516
chr4	182526700	182527700	-1.9434519668164472
chr4	182526800	182527800	-0.9725174431984681
chr4	182526900	182527900	-0.9684162724027068
chr4	182527000	182528000	0.026718308140905776
chr4	182527100	182528100	0.2927892202851913
chr4	182527200	182528200	0.3712967429719013
chr4	182527300	182528300	0.5587109133496948
chr4	182527400	182528400	0.1511997771025609
chr4	182527500	182528500	0.2917034094218945
chr4	182527600	182528600	-0.5428241434401033
chr4	182527700	182528700	-0.3691623303286676
chr4	182527800	182528800	-0.5609224881340485
chr4	182527900	182528900	-0.5099113795542368
chr4	182528000	182529000	-0.7311782127154832
chr4	182528100	182529100	-1.1734367056695172
chr4	182528200	182529200	-1.1109591756676005
chr4	182528300	182529300	-1.10724920868691
chr4	182528400	182529400	-1.1058139555671365
chr4	182528500	182529500	-1.0241258773837467
chr4	182528600	182529600	-0.37581868386626255
chr4	182528700	182529700	-0.3827330405220543
chr4	182528800	182529800	-0.7428854127835869
chr4	182528900	182529900	-0.18689252536379933
chr4	182529000	182530000	-0.2082980384216421
chr4	182529100	182530100	0.21995251947268865
chr4	182529200	182530200	0.14245165469296078
chr4	182529300	182530300	0.4083054555588635
chr4	182529400	182530400	0.4806789414924592
chr4	182529500	182530500	0.9180429069475438
chr4	182529600	182530600	1.5106272908632412
chr4	182529700	182530700	1.9491986209158683
chr4	182529800	182530800	1.5905210785804684
chr4	182529900	182530900	1.655634260389857
chr4	182530000	182531000	1.955785049407278
chr4	182530100	182531100	1.2783240310096398
chr4	182530200	182531200	1.5560337479647337
chr4	182530300	182531300	1.1098454147343404
chr4	182530400	182531400	1.298776641753449
chr4	182530500	182531500	1.1831709595127742
chr4	182530600	182531600	1.0588365223074732
chr4	182530700	182531700	1.2422683941733603
chr4	182531100	182532100	1.7051050516729669
chr4	182531200	182532200	1.1772051926945415
chr4	182531300	182532300	1.1719134236959223
chr4	182531400	182532400	1.071013944345618
chr4	182531500	182532500	1.1359887165825908
chr4	182531600	182532600	0.8362941868641268
chr4	182531700	182532700	0.3666481400662401
chr4	182531800	182532800	-0.04720720329978682
chr4	182531900	182532900	0.5738779677230675
chr4	182532000	182533000	0.6613916270866328
chr4	182532100	182533100	0.9046208415499706
chr4	182532200	182533200	1.5953405206426643
chr4	182532300	182533300	2.1221423984391667
chr4	182532400	182533400	2.154244701738265
chr4	182532500	182533500	2.1110233005856864
chr4	182533600	182534600	-0.07551831705767864
chr4	182533700	182534700	-0.4414141668710953
chr4	182533800	182534800	-1.0584666561624876
chr4	182533900	182534900	-0.5991890563392589
chr4	182534000	182535000	-0.5556665950520536
chr4	182534100	182535100	0.038971117382415967
chr4	182534200	182535200	0.22339375683476592
chr4	182534300	182535300	-0.0006877526741927512
chr4	182534400	182535400	-0.30043838925722843
chr4	182534500	182535500	0.12232207759023732
chr4	182534600	182535600	0.5182204455130033
chr4	182534700	182535700	1.1787619502045923
chr4	182534800	182535800	1.7244757422671562
chr4	182534900	182535900	1.1736307913656367
chr4	182535000	182536000	1.2243646794584688
chr4	182535100	182536100	0.6722553804894394
chr4	182535200	182536200	0.5634177026587203
chr4	182535300	182536300	0.5964575507818274
chr4	182535400	182536400	0.6111761238876109
chr4	182535500	182536500	0.44726474029849705
chr4	182535600	182536600	0.2235626270330648
chr4	182536200	182537200	0.4961030615616122
chr4	182536300	182537300	0.06468637823239258
chr4	182536400	182537400	0.18999579978896025
chr4	182536500	182537500	0.3460228609622966
chr4	182536600	182537600	0.29132151464100525
chr4	182536700	182537700	-0.08886880197430327
chr4	182536800	182537800	0.10165217003755997
chr4	182536900	182537900	-0.12248484774677408
chr4	182537000	182538000	-0.12242283148399498
chr4	182537100	182538100	-0.0659396304673799
chr4	182537200	182538200	-0.3970419262308
chr4	182537300	182538300	-0.24552372370121325
chr4	182537400	182538400	-0.2460020130404608
chr4	182537500	182538500	0.021127476121088496
chr4	182537600	182538600	-0.0601363521699143
chr4	182537700	182538700	0.3068274349100698
chr4	182537800	182538800	-0.4694161210899952
chr4	182537900	182538900	-0.22867092930714025
chr4	182538000	182539000	-0.5159249289651392
chr4	182538100	182539100	-0.2641824378541476
chr4	182538200	182539200	-0.016101420829436934
chr4	182538300	182539300	0.15794579324765665
chr4	182538400	182539400	0.062128588777720324
chr4	182539600	182540600	0.0895184515494854
chr4	182539700	182540700	0.3796674655629215
chr4	182539800	182540800	0.14425528267083798
chr4	182539900	182540900	0.14465368014813598
chr4	182540000	182541000	0.8390136126288888
chr4	182540100	182541100	0.7807087870711892
chr4	182540200	182541200	0.7346586801505355
chr4	182540300	182541300	0.5466415690926006
chr4	182540400	182541400	1.0337531697207771
chr4	182540500	182541500	0.8784456901573112
chr4	182540600	182541600	0.3994867691593231
chr4	182540700	182541700	0.3209861053600843
chr4	182540800	182541800	0.6236179141915091
chr4	182540900	182541900	0.9438146275144071
chr4	182541000	182542000	0.9138326066982441
chr4	182541100	182542100	0.6773017797743047
chr4	182541200	182542200	0.7439357392442923
chr4	182541300	182542300	1.4258682999552863
chr4	182541400	182542400	1.1042834931059828
chr4	182541500	182542500	0.8194235886949116
chr4	182541600	182542600	0.7643328884332327
chr4	182541700	182542700	0.7257710655518369
chr4	182541800	182542800	0.3151384489972353
chr4	182541900	182542900	0.4868596048146152
chr4	182542000	182543000	0.2699044102168826
chr4	182542100	182543100	0.7119324321747096
chr4	182542200	182543200	1.3441620650206678
chr4	182542300	182543300	1.0775909132001031
chr4	182542400	182543400	0.9024974506979948
chr4	182542500	182543500	1.2845145245618297
chr4	182542600	182543600	1.4563991779501917
chr4	182542700	182543700	1.1734387481399169
chr4	182542800	182543800	1.8297576375282667
chr4	182542900	182543900	1.7856254382482304
chr4	182543000	182544000	1.1745171218740083
chr4	182543100	182544100	0.931966005228553
chr4	182543200	182544200	0.03872234781196101
chr4	182543300	182544300	0.05833491133802642
chr4	182544400	182545400	-1.4342640993901592
chr4	182544500	182545500	-1.4201947297374289
chr4	182544600	182545600	-0.5473968800315568
chr4	182544700	182545700	0.07410312859960759
chr4	182544800	182545800	-0.1566248309450311
chr4	182544900	182545900	0.08973615359941405
chr4	182545000	182546000	0.9412668809547691
chr4	182545100	182546100	1.5658013410985925
chr4	182545200	182546200	2.0251726791726785
chr4	182545300	182546300	3.2306749300913635
chr4	182545400	182546400	3.5822861352722137
chr4	182545500	182546500	3.3980823313354764
chr4	182545600	182546600	2.186562785737273
chr4	182545700	182546700	1.7960731658079172
chr4	182545800	182546800	2.0519733695781843
chr4	182545900	182546900	1.7653213244942767
chr4	182546000	182547000	1.9238030150073444
chr4	182546100	182547100	1.2694149283305154
chr4	182546200	182547200	0.745778113926901
chr4	182546300	182547300	0.13944985206860186
chr4	182546400	182547400	0.6987752961828074
chr4	182546500	182547500	1.0834932862933846
chr4	182546600	182547600	1.1837954879371333
chr4	182546700	182547700	1.022677550585106
chr4	182546800	182547800	0.7610702994882509
chr4	182546900	182547900	0.6604095188206839
chr4	182547000	182548000	0.27527313456461483
chr4	182547100	182548100	0.43861009661616346
chr4	182547200	182548200	0.5846616247956501
chr4	182547300	182548300	0.8026303796980956
chr4	182547400	182548400	0.54810263494404
chr4	182547500	182548500	-0.05317383155071954
chr4	182547600	182548600	0.3211399464143225
chr4	182547700	182548700	0.043119987754587995
chr4	182547800	182548800	-0.14960797064370265
chr4	182547900	182548900	0.1912173514925728
chr4	182548000	182549000	0.6714518582930615
chr4	182548100	182549100	0.5640596778687438
chr4	182548200	182549200	0.4732551053749578
chr4	182548300	182549300	0.6890745720856905
chr4	182548400	182549400	0.4433355826083448
chr4	182548500	182549500	1.4425508685819546
chr4	182548600	182549600	0.954410619340508
chr4	182548700	182549700	1.019567392402642
chr4	182548800	182549800	0.9147436883363108
chr4	182548900	182549900	0.9583583207616908
chr4	182549000	182550000	0.8185597540368555
chr4	182549100	182550100	0.5465952940193727
chr4	182549200	182550200	0.7135866469153119
chr4	182549300	182550300	0.3849603974673579
chr4	182549400	182550400	0.6529739063042408
chr4	182549500	182550500	0.3149235727692995
chr4	182549600	182550600	0.8093023232878496
chr4	182549700	182550700	0.9092008977227759
chr4	182549800	182550800	1.5757860600123992
chr4	182549900	182550900	1.1129044500560823
chr4	182550000	182551000	0.8803408294731222
chr4	182550100	182551100	1.4721926131852996
chr4	182550200	182551200	1.3376864473974261
chr4	182551300	182552300	2.066969959443657
chr4	182551400	182552400	1.3598618478419298
chr4	182551500	182552500	1.36901881844922
chr4	182551600	182552600	1.6024415282941782
chr4	182551700	182552700	1.802526552396496
chr4	182551800	182552800	1.0541455170443013
chr4	182551900	182552900	0.8743286653869741
chr4	182552000	182553000	0.7470373739103687
chr4	182552100	182553100	0.7761060494379275
chr4	182552200	182553200	0.9421171425506442
chr4	182552300	182553300	1.5093290421159862
chr4	182552400	182553400	2.256822552624543
chr4	182553400	182554400	0.10485068205237903
chr4	182553500	182554500	0.20237317444684533
chr4	182553600	182554600	0.9398454725420372
chr4	182553700	182554700	1.6957372522719811
chr4	182553800	182554800	1.8613163823435823
chr4	182553900	182554900	1.8273284527657483
chr4	182554000	182555000	2.6156675891373484
chr4	182554100	182555100	2.45780031202469
chr4	182554200	182555200	2.316682984877968
chr4	182554300	182555300	2.3727572093800435
chr4	182554400	182555400	2.1805972542265093
chr4	182554500	182555500	1.9673242962281228
chr4	182554600	182555600	1.5238692462852883
chr4	182554700	182555700	0.7044906799040548
chr4	182554800	182555800	0.27802871236691945
chr4	182554900	182555900	0.7065938431427786
chr4	182555000	182556000	0.3127021742910938
chr4	182555100	182556100	0.1871419572810118
chr4	182555200	182556200	0.7743043210499971
chr4	182555300	182556300	0.3287060067253785
chr4	182555400	182556400	0.9347399491122288
chr4	182555500	182556500	0.3794365659168569
chr4	182555600	182556600	0.07544100362244192
chr4	182555700	182556700	0.8279791660392891
chr4	182555800	182556800	1.3953261569761255
chr4	182555900	182556900	1.496052450727109
chr4	182556000	182557000	1.6628716556524437
chr4	182556100	182557100	1.5352700111948727
chr4	182556200	182557200	1.4356390401777108
chr4	182556300	182557300	1.91518296569707
chr4	182556400	182557400	1.7320604226716838
chr4	182556500	182557500	2.5054928641210608
chr4	182556600	182557600	2.594960167689092
chr4	182556700	182557700	1.7104561183971767
chr4	182556800	182557800	1.9312484868862367
chr4	182556900	182557900	1.0248218835486411
chr4	182557000	182558000	0.41518613924451025
chr4	182557100	182558100	1.317559530946715
chr4	182557200	182558200	1.3500658061370343
chr4	182557300	182558300	0.7346278150936527
chr4	182557400	182558400	0.5792583453850539
chr4	182557500	182558500	1.1266561934479988
chr4	182557600	182558600	1.1288647596930546
chr4	182557700	182558700	1.8496386599917656
chr4	182557800	182558800	1.334171725577552
chr4	182557900	182558900	1.627270416567734
chr4	182558000	182559000	1.7662994069836822
chr4	182558100	182559100	0.9499268576239464
chr4	182559200	182560200	1.347752272972585
chr4	182559300	182560300	1.33688893867469
chr4	182559400	182560400	1.0300111249720734
chr4	182559500	182560500	0.15625884515667834
chr4	182559600	182560600	-0.19474709367888746
chr4	182559700	182560700	-0.3893016409755177
chr4	182559800	182560800	-0.08551357481398507
chr4	182559900	182560900	-0.26408879568144106
chr4	182560000	182561000	0.16072934893221533
chr4	182560100	182561100	0.4178868360224341
chr4	182560200	182561200	0.2545136313875721
chr4	182560300	182561300	-0.2764745975165792
chr4	182560400	182561400	0.184892927682224
chr4	182560500	182561500	0.619669282904069
chr4	182560600	182561600	0.5617211464037782
chr4	182560700	182561700	0.603525783599965
chr4	182560800	182561800	0.2906648811486477
chr4	182560900	182561900	0.9651321854212908
chr4	182561000	182562000	0.6322067453133976
chr4	182561100	182562100	0.3525860871400979
chr4	182561200	182562200	0.3991033762948024
chr4	182561300	182562300	1.267384765337323
chr4	182561400	182562400	0.312130575625573
chr4	182561500	182562500	1.2202497697934354
chr4	182561600	182562600	1.6553045207900332
chr4	182561700	182562700	1.7016285337222572
chr4	182561800	182562800	1.857171565694516
chr4	182561900	182562900	0.9740714651770644
chr4	182562000	182563000	1.2994463249200097
chr4	182562100	182563100	1.1873098828275426
chr4	182562200	182563200	1.6386818558223089
chr4	182562300	182563300	1.6463951890797108
chr4	182562400	182563400	2.28768025903425
chr4	182562500	182563500	1.1392204715199683
chr4	182562600	182563600	1.2590634921810386
chr4	182562700	182563700	0.8509206341888458
chr4	182562800	182563800	0.5136021435145337
chr4	182562900	182563900	1.3976799317440751
chr4	182563000	182564000	0.8299894579401229
chr4	182563100	182564100	1.1123900396716853
chr4	182563200	182564200	0.4454906915433647
chr4	182563300	182564300	0.4371835357335047
chr4	182563400	182564400	0.4768600900323496
chr4	182563500	182564500	0.7337155451479108
chr4	182563600	182564600	0.4437059305305469
chr4	182563700	182564700	0.3652636577357626
chr4	182563800	182564800	-0.2974120486388443
chr4	182563900	182564900	-1.0996157168462029
chr4	182564000	182565000	-1.04891747629542
chr4	182564100	182565100	-0.7101236187185676
chr4	182564200	182565200	-0.1878685602696976
chr4	182564300	182565300	-0.2519230763258625
chr4	182564400	182565400	-0.2939403639216888
chr4	182564500	182565500	0.1222262602721791
chr4	182564600	182565600	-0.8479903020941278
chr4	182564700	182565700	-0.7192666199381855
chr4	182564800	182565800	0.33292431927870103
chr4	182564900	182565900	1.0424832905879144
chr4	182565000	182566000	1.6090730462818579
chr4	182565100	182566100	1.4573676499327264
chr4	182565200	182566200	1.6673230365479754
chr4	182565300	182566300	1.9238164021564144
chr4	182565400	182566400	1.8763848482736647
chr4	182565500	182566500	2.2633544560612298
chr4	182565600	182566600	3.137651663574337
chr4	182565700	182566700	3.8132816822335287
chr4	182565800	182566800	3.6050528263261614
chr4	182565900	182566900	3.0052519444221444
chr4	182566000	182567000	2.7323924358280043
chr4	182566100	182567100	2.26573028238781
chr4	182566200	182567200	1.9959791703193344
chr4	182566300	182567300	1.5248194226125522
chr4	182566400	182567400	1.2913624085276043
chr4	182566500	182567500	0.8749894056275369
chr4	182566600	182567600	0.7429958915723291
chr4	182566700	182567700	0.5549903237642371
chr4	182566800	182567800	0.9122556611496292
chr4	182567900	182568900	0.33282670601770337
chr4	182568000	182569000	0.5729815349701177
chr4	182568100	182569100	0.5357357722064668
chr4	182568200	182569200	1.0793123434746688
chr4	182568300	182569300	1.4322982382031269
chr4	182568400	182569400	1.088576078465477
chr4	182568500	182569500	1.280673413998822
chr4	182568600	182569600	0.6581038447886052
chr4	182568700	182569700	0.7932572638555861
chr4	182568800	182569800	1.2546310195275103
chr4	182568900	182569900	1.1644469004302382
chr4	182569000	182570000	0.9493451890644191
chr4	182569100	182570100	0.5638484144321972
chr4	182569200	182570200	0.5098459666586975
chr4	182569300	182570300	0.5345391779507389
chr4	182569400	182570400	0.6297888297217339
chr4	182569500	182570500	0.3658701948175908
chr4	182569600	182570600	1.513127479225567
chr4	182569700	182570700	0.9147706648656012
chr4	182569800	182570800	0.6319908698295236
chr4	182569900	182570900	1.0464589248952176
chr4	182570000	182571000	1.100816926317763
chr4	182570100	182571100	1.4570340824027297
chr4	182570200	182571200	1.4456702273620292
chr4	182570300	182571300	0.8155131843626708
chr4	182570400	182571400	0.7082372807080292
chr4	182570500	182571500	0.3866457463169448
chr4	182570600	182571600	0.3840388678892073
chr4	182570700	182571700	0.7204481036005497
chr4	182570800	182571800	0.3560300474132098
chr4	182570900	182571900	-0.462427133120739
chr4	182571000	182572000	-0.029361460478149096
chr4	182571100	182572100	-0.1779103755675914
chr4	182571200	182572200	-0.15132223548995033
chr4	182571300	182572300	0.08918816458450303
chr4	182571400	182572400	-0.01422097591692765
chr4	182571500	182572500	0.3063531784985555
chr4	182571600	182572600	-0.18585262800310776
chr4	182571700	182572700	-0.30882677824326354
chr4	182571800	182572800	-0.3967898839867419
chr4	182571900	182572900	0.12844527285661878
chr4	182572000	182573000	-0.04176158231012941
chr4	182572100	182573100	-0.09964460784568234
chr4	182572200	182573200	0.3585588052454645
chr4	182572300	182573300	1.1829767998836596
chr4	182572400	182573400	1.6360307721745515
chr4	182572500	182573500	1.5374609735860445
chr4	182572600	182573600	1.5388194016611991
chr4	182572700	182573700	1.6582740543195469
chr4	182572800	182573800	2.362080312029947
chr4	182572900	182573900	2.6138055799423503
chr4	182573000	182574000	2.426200881647653
chr4	182573600	182574600	0.9587896694029632
chr4	182573700	182574700	1.2451775446973643
chr4	182573800	182574800	1.0480268860001154
chr4	182573900	182574900	0.7299839791402813
chr4	182574000	182575000	0.6375454669188864
chr4	182574100	182575100	0.8753647311198814
chr4	182574200	182575200	0.8991758713656676
chr4	182574300	182575300	0.7667321697190258
chr4	182574400	182575400	1.3402408001554356
chr4	182574500	182575500	2.156415081787588
chr4	182574600	182575600	1.8082253838734927
chr4	182574700	182575700	1.1910365826619598
chr4	182574800	182575800	1.1446851030336689
chr4	182574900	182575900	1.5791850720261804
chr4	182575000	182576000	1.905647138712358
chr4	182575100	182576100	1.5705984231296044
chr4	182575200	182576200	0.8561743007939584
chr4	182575300	182576300	0.9769420965163164
chr4	182575400	182576400	0.871910699227335
chr4	182575500	182576500	-0.015794180938120177
chr4	182575600	182576600	-0.2892353258395087
chr4	182575700	182576700	-0.3395687297084976
chr4	182575800	182576800	0.21244522089734452
chr4	182575900	182576900	0.3746584447854702
chr4	182576000	182577000	-0.08021842625438295
chr4	182576100	182577100	0.6531542820991568
chr4	182576200	182577200	1.348336749834666
chr4	182576300	182577300	1.2522242940338884
chr4	182576400	182577400	1.075093873303839
chr4	182576500	182577500	1.0478404811233335
chr4	182576600	182577600	1.230807567169942
chr4	182576700	182577700	1.7142441082271804
chr4	182576800	182577800	0.2957241535253297
chr4	182576900	182577900	0.1495459258863044
chr4	182577000	182578000	1.140870362261311
chr4	182577100	182578100	-0.3854398550224503
chr4	182577200	182578200	-0.4966483706778469
chr4	182577300	182578300	0.2780694538172314
chr4	182577400	182578400	0.225739985504022
chr4	182577500	182578500	0.7058463316662021
chr4	182577600	182578600	1.0826075237272492
chr4	182577700	182578700	1.0002524721128676
chr4	182577800	182578800	1.9188184695509816
chr4	182577900	182578900	1.5006776780594433
chr4	182578000	182579000	1.4825849643125952
chr4	182578100	182579100	1.7648874648856343
chr4	182578200	182579200	2.6006190560558293
chr4	182578300	182579300	2.313545594263186
chr4	182578400	182579400	2.4609967127574177
chr4	182578500	182579500	1.8899617176925376
chr4	182578600	182579600	1.6417203968744374
chr4	182578700	182579700	1.5006925525140902
chr4	182578800	182579800	1.0324829072676265
chr4	182578900	182579900	1.6506398406745622
chr4	182579000	182580000	1.4800856229337789
chr4	182579100	182580100	2.089825958963346
chr4	182579200	182580200	1.154353039366177
chr4	182579300	182580300	0.6039489080812362
chr4	182579400	182580400	0.8202492815694931
chr4	182579500	182580500	1.3465181936501531
chr4	182579600	182580600	1.1228799794611728
chr4	182579700	182580700	1.2061108760912205
chr4	182579800	182580800	1.0822305889064083
chr4	182579900	182580900	1.0453041751216163
chr4	182580000	182581000	0.8873032525374356
chr4	182580100	182581100	0.6657358459567922
chr4	182580200	182581200	1.1483805508733511
chr4	182580300	182581300	1.7773349474792772
chr4	182580400	182581400	1.152349709090279
chr4	182580500	182581500	1.3979971921658638
chr4	182580600	182581600	1.8924571176689664
chr4	182580700	182581700	2.2957107524382403
chr4	182580800	182581800	2.8806404344978827
chr4	182580900	182581900	2.5866493962160297
chr4	182581000	182582000	2.977406459871811
chr4	182581100	182582100	2.4750828306658645
chr4	182581200	182582200	2.2060176003271867
chr4	182581300	182582300	1.912378824677006
chr4	182581400	182582400	2.598038514788494
chr4	182581500	182582500	1.9647855509715664
chr4	182581600	182582600	1.4468570523414097
chr4	182581700	182582700	0.5910977036937757
chr4	182581800	182582800	-0.044240511552777695
chr4	182581900	182582900	-0.6776015165363721
chr4	182582000	182583000	-0.6766070142037633
chr4	182582100	182583100	-0.5383695377070196
chr4	182582200	182583200	-0.9952184424633964
chr4	182582300	182583300	-1.2268325065495518
chr4	182582400	182583400	-0.5940668972022376
chr4	182582500	182583500	-0.2944904841132616
chr4	182582600	182583600	0.3107157471840385
chr4	182582700	182583700	1.1075643999220133
chr4	182582800	182583800	1.4024471075328089
chr4	182582900	182583900	1.7069469893795168
chr4	182583000	182584000	1.7087669176994031
chr4	182583100	182584100	2.0119260351405472
chr4	182583200	182584200	2.6937263787490475
chr4	182583300	182584300	2.704203783770317
chr4	182583400	182584400	1.9003882082357664
chr4	182583500	182584500	2.08759289693362
chr4	182583600	182584600	2.2560724608432956
chr4	182583700	182584700	1.9863775741527328
chr4	182583800	182584800	2.689972315483749
chr4	182583900	182584900	2.925534555338593
chr4	182584000	182585000	2.7249305684338063
chr4	182584100	182585100	2.3330503147282635
chr4	182584200	182585200	1.9668449955952856
chr4	182584300	182585300	1.732803832575498
chr4	182584400	182585400	2.2777173235374892
chr4	182584500	182585500	1.5563540108530964
chr4	182584600	182585600	0.6665729793709035
chr4	182584700	182585700	0.7805809072144245
chr4	182584800	182585800	0.1078411382047032
chr4	182584900	182585900	0.08140018651548381
chr4	182585000	182586000	-0.05882720443314164
chr4	182585100	182586100	0.15376818301115086
chr4	182585200	182586200	0.03426975068270709
chr4	182585300	182586300	0.6140275177109938
chr4	182585400	182586400	0.024930473048182217
chr4	182585500	182586500	0.5913454465972151
chr4	182585600	182586600	1.3891155212037962
chr4	182585700	182586700	0.783512082377933
chr4	182585800	182586800	0.8294965971871593
chr4	182585900	182586900	0.7698837264965666
chr4	182586000	182587000	0.7467721021731022
chr4	182586100	182587100	0.11558312988736688
chr4	182586200	182587200	0.15069584462972646
chr4	182586300	182587300	-0.20176558089774907
chr4	182586400	182587400	-0.36680813488524816
chr4	182586500	182587500	-0.3102215057234711
chr4	182586600	182587600	-0.34140735336277106
chr4	182586700	182587700	0.24466899253645336
chr4	182586800	182587800	-0.2893488419542223
chr4	182586900	182587900	0.1888201367423488
chr4	182587000	182588000	0.32010858039001927
chr4	182587100	182588100	1.1713236188285954
chr4	182587200	182588200	1.3989225987399692
chr4	182587300	182588300	1.7013736415331029
chr4	182587400	182588400	1.7920291769695869
chr4	182587500	182588500	1.296141319406404
chr4	182587600	182588600	1.319974804209629
chr4	182587700	182588700	1.0955327780243094
chr4	182587800	182588800	1.8820985959237144
chr4	182587900	182588900	0.8887956878017393
chr4	182588000	182589000	1.1073863098325953
chr4	182588100	182589100	1.0383129219027558
chr4	182588200	182589200	1.277693137087168
chr4	182588300	182589300	1.3163745430522054
chr4	182588400	182589400	1.2865954863936246
chr4	182589500	182590500	1.1252710453554629
chr4	182590600	182591600	-2.469403617589692
chr4	182590700	182591700	-2.0565286132615035
chr4	182590800	182591800	-1.6378171905312098
chr4	182590900	182591900	-1.1359808714180752
chr4	182591000	182592000	-0.3269268015706053
chr4	182591100	182592100	-0.8066953533744748
chr4	182591200	182592200	-1.010351723376964
chr4	182592200	182593200	1.7385877840658581
chr4	182592300	182593300	1.1116071085172736
chr4	182592400	182593400	0.4094697552889278
chr4	182592500	182593500	0.9407499320883768
chr4	182592600	182593600	1.2104571656826142
chr4	182592700	182593700	0.9380067123124572
chr4	182592800	182593800	0.6098349049870445
chr4	182592900	182593900	1.1007592439708491
chr4	182593000	182594000	1.4039001598397332
chr4	182593100	182594100	1.5224250783124011
chr4	182593200	182594200	1.0839806644506178
chr4	182593300	182594300	1.0516310510787337
chr4	182593400	182594400	1.1954981749025049
chr4	182593500	182594500	1.4257004453606852
chr4	182593600	182594600	1.1702482806311878
chr4	182593700	182594700	1.1540124740412812
chr4	182593800	182594800	1.5923969030899945
chr4	182593900	182594900	1.3418239648977204
chr4	182594000	182595000	1.4726679844568817
chr4	182594100	182595100	1.243186915020555
chr4	182594200	182595200	1.6404591881556
chr4	182594300	182595300	1.8210095403953068
chr4	182594400	182595400	1.301484163301475
chr4	182594500	182595500	1.3607568389519995
chr4	182594600	182595600	1.1258025735482755
chr4	182594700	182595700	0.3809603276006589
chr4	182594800	182595800	0.2033257781475886
chr4	182594900	182595900	0.6338946570799996
chr4	182595000	182596000	0.7442389981197735
chr4	182595100	182596100	0.7014554634993772
chr4	182595200	182596200	0.3573173500619539
chr4	182595300	182596300	0.5248920330285379
chr4	182595400	182596400	1.1928789680022274
chr4	182595500	182596500	0.5444028133452927
chr4	182595600	182596600	0.7671352131630114
chr4	182595700	182596700	1.0579079396151847
chr4	182595800	182596800	1.158530064389172
chr4	182595900	182596900	0.8987718514345896
chr4	182596000	182597000	1.4429484145117624
chr4	182596100	182597100	2.293330698933643
chr4	182596200	182597200	2.2561320809398726
chr4	182596300	182597300	2.159055484205955
chr4	182596400	182597400	2.4543014341172977
chr4	182596500	182597500	2.4581379678709503
chr4	182596600	182597600	2.5883370517146265
chr4	182596700	182597700	2.841974576759553
chr4	182596800	182597800	2.6847239622228924
chr4	182596900	182597900	2.8326369164329415
chr4	182597000	182598000	1.4815309757355828
chr4	182597100	182598100	0.7689479937532582
chr4	182597200	182598200	1.0757174000536778
chr4	182597300	182598300	0.8378878559101836
chr4	182597400	182598400	-0.3509791060915549
chr4	182597500	182598500	-0.09773703294526427
chr4	182597600	182598600	-0.4857728410637974
chr4	182597700	182598700	-0.7439417209900985
chr4	182597800	182598800	-0.8241948862909119
chr4	182597900	182598900	-0.6253487710830373
chr4	182598000	182599000	0.2434803801182595
chr4	182598100	182599100	0.25951740697551945
chr4	182598200	182599200	0.803390318011183
chr4	182598300	182599300	1.4027120403653457
chr4	182598400	182599400	2.7019621744427647
chr4	182598500	182599500	2.492140015342129
chr4	182598600	182599600	2.8009157526258286
chr4	182598700	182599700	2.708815464518953
chr4	182598800	182599800	2.97508862332171
chr4	182598900	182599900	2.3749397979007494
chr4	182599000	182600000	1.918344417699216
chr4	182599100	182600100	2.102644557021004
chr4	182599200	182600200	1.795847937080514
chr4	182599300	182600300	2.098122502761933
chr4	182599400	182600400	1.8630168227361528
chr4	182599500	182600500	2.0399635751822798
chr4	182599600	182600600	1.9012273043938908
chr4	182599700	182600700	1.9164140320811336
chr4	182599800	182600800	1.9270359895649447
chr4	182600900	182601900	1.6529881305105516
chr4	182601000	182602000	1.9606066087938883
chr4	182601100	182602100	1.4853441764782402
chr4	182601200	182602200	1.5406179289949442
chr4	182601300	182602300	1.4811554083368423
chr4	182601400	182602400	1.5812023986410513
chr4	182601500	182602500	0.871776805651343
chr4	182601600	182602600	0.15917385593735514
chr4	182601700	182602700	-0.2645850431275763
chr4	182601800	182602800	-0.3877554874608011
chr4	182601900	182602900	-0.27838102527066644
chr4	182602000	182603000	-0.5457639771697113
chr4	182602100	182603100	-0.1689794663687228
chr4	182602200	182603200	-0.3528118431768316
chr4	182602300	182603300	-0.037834532234716216
chr4	182602400	182603400	-0.20247442499744087
chr4	182602500	182603500	0.27372849131668603
chr4	182602600	182603600	0.6891937564338035
chr4	182602700	182603700	0.9155476665072866
chr4	182602800	182603800	1.5016835571063554
chr4	182603800	182604800	2.0838249074962367
chr4	182603900	182604900	2.2693483349313825
chr4	182604000	182605000	1.9746257338611453
chr4	182604100	182605100	1.8859002128398623
chr4	182604200	182605200	2.1870631696067107
chr4	182604300	182605300	2.169145079197844
chr4	182604400	182605400	1.981519464046256
chr4	182604500	182605500	2.3598782737262
chr4	182604600	182605600	1.888075816425844
chr4	182604700	182605700	1.8828470931019583
chr4	182604800	182605800	1.5545443071720428
chr4	182604900	182605900	1.1596971527040711
chr4	182605000	182606000	0.518681012364415
chr4	182605100	182606100	0.2249332659063441
chr4	182605200	182606200	0.06796275234463298
chr4	182605300	182606300	0.10045043648693892
chr4	182605400	182606400	0.0724921332821988
chr4	182605500	182606500	-0.08508050855046546
chr4	182606600	182607600	0.9014439881512788
chr4	182607100	182608100	0.3522691261859525
chr4	182607200	182608200	0.5384278031609758
chr4	182607300	182608300	0.4183006144920372
chr4	182607400	182608400	0.40001281300595504
chr4	182607500	182608500	0.261566997747804
chr4	182607600	182608600	0.5870212458534029
chr4	182607700	182608700	0.9157449127304476
chr4	182607800	182608800	1.0202583536299608
chr4	182607900	182608900	0.8689173069092863
chr4	182608000	182609000	1.6871595698427038
chr4	182608100	182609100	1.8260954392432536
chr4	182608200	182609200	1.6137409974551566
chr4	182608300	182609300	1.8769366165553347
chr4	182608400	182609400	1.931072793086972
chr4	182608500	182609500	2.0386419762644343
chr4	182608600	182609600	1.7562368721344677
chr4	182608700	182609700	1.3778135970694692
chr4	182608800	182609800	1.2493265843442354
chr4	182608900	182609900	1.3428100607917814
chr4	182609700	182610700	1.0166939852806791
chr4	182610800	182611800	-1.6384516895118908
chr4	182610900	182611900	-1.1319757185939603
chr4	182611000	182612000	-0.4453815621795933
chr4	182611100	182612100	-0.2696465751346657
chr4	182611200	182612200	0.12639342182123398
chr4	182611300	182612300	1.0052553459520972
chr4	182611400	182612400	1.2679912323015672
chr4	182611500	182612500	1.3175869274546157
chr4	182611600	182612600	1.403422804424442
chr4	182611700	182612700	1.7216802199420569
chr4	182611800	182612800	1.5166936077241
chr4	182611900	182612900	0.7964565909801896
chr4	182612000	182613000	0.1389504560068262
chr4	182612100	182613100	0.6708345581319429
chr4	182612200	182613200	0.6887919330329029
chr4	182612300	182613300	0.1351995734096742
chr4	182612400	182613400	0.6779535707860944
chr4	182612500	182613500	1.261342689003333
chr4	182612600	182613600	1.0703459712616121
chr4	182612700	182613700	1.0592661021183158
chr4	182612800	182613800	1.3073399771702483
chr4	182612900	182613900	1.232707809437919
chr4	182613000	182614000	0.37295512424635074
chr4	182613100	182614100	0.5647595801517914
chr4	182613200	182614200	0.16481966736959142
chr4	182613300	182614300	0.6689755387140881
chr4	182613400	182614400	0.18201417929052
chr4	182613500	182614500	-0.1734896689657744
chr4	182613600	182614600	0.09200124133504266
chr4	182613700	182614700	0.29977261875845906
chr4	182613800	182614800	0.09830474978405936
chr4	182613900	182614900	0.2684467281339897
chr4	182614000	182615000	0.8167383368529446
chr4	182615100	182616100	0.6237183935617494
chr4	182615200	182616200	0.8514029005784403
chr4	182615300	182616300	0.9903894252699216
chr4	182616600	182617600	-0.5817936648671762
chr4	182616700	182617700	-0.5148800095775437
chr4	182616800	182617800	-0.707696413220787
chr4	182616900	182617900	-0.34935061285119506
chr4	182617000	182618000	-0.2207712078886243
chr4	182617100	182618100	-0.03342256029813038
chr4	182617200	182618200	-0.1248911096573409
chr4	182617300	182618300	-0.9450764552964472
chr4	182617400	182618400	0.4188472076745329
chr4	182617500	182618500	0.9840119061868952
chr4	182617600	182618600	0.8918750578438646
chr4	182617700	182618700	1.344070112890767
chr4	182617800	182618800	1.2575537211094536
chr4	182617900	182618900	0.8862499358157916
chr4	182618000	182619000	1.087853504305803
chr4	182618100	182619100	1.384156621928959
chr4	182618200	182619200	1.006634799393529
chr4	182618300	182619300	1.1576609447050998
chr4	182618400	182619400	0.7492158954312971
chr4	182618700	182619700	0.22202842940608816
chr4	182618800	182619800	0.11770504514481316
chr4	182618900	182619900	0.3478026010071969
chr4	182619000	182620000	-0.06622013325270021
chr4	182619100	182620100	-0.5346342829750791
chr4	182619200	182620200	0.2132641847016815
chr4	182619300	182620300	0.24144240074186066
chr4	182619400	182620400	0.1969722114702273
chr4	182619500	182620500	0.3543483154451205
chr4	182619600	182620600	0.5771015036992087
chr4	182619700	182620700	0.2320464431555236
chr4	182619800	182620800	0.3313208509030079
chr4	182619900	182620900	0.3146885252982757
chr4	182620000	182621000	-0.45977311930529574
chr4	182620100	182621100	-0.18971147113472012
chr4	182620200	182621200	-0.6315000020893299
chr4	182620300	182621300	-0.5098289102874872
chr4	182620400	182621400	-0.4549488514422771
chr4	182620500	182621500	-0.4744534671219576
chr4	182620600	182621600	-0.6580792333571035
chr4	182621900	182622900	-0.17420655532808868
chr4	182622000	182623000	0.0955618782015852
chr4	182623100	182624100	0.2049286498287239
chr4	182623200	182624200	0.08304490101289479
chr4	182623300	182624300	-0.1088469594470331
chr4	182623400	182624400	0.1310937124938797
chr4	182623500	182624500	-0.388559993835844
chr4	182623600	182624600	-0.2636501971805184
chr4	182623700	182624700	-0.3775737301612449
chr4	182623800	182624800	0.23613697634332115
chr4	182623900	182624900	-0.008695890517256203
chr4	182624000	182625000	0.16411979428629975
chr4	182624100	182625100	1.1319436290902554
chr4	182624200	182625200	1.3165575619213337
chr4	182624300	182625300	2.3641076117133486
chr4	182624400	182625400	2.670033249715132
chr4	182624500	182625500	2.7402962616056747
chr4	182624600	182625600	2.5514653840980728
chr4	182624700	182625700	2.0834544834034645
chr4	182624800	182625800	2.463373824323103
chr4	182624900	182625900	2.4779293190070475
chr4	182625000	182626000	2.4163671382134915
chr4	182625100	182626100	2.1575984740094163
chr4	182625200	182626200	1.7280333804635808
chr4	182625300	182626300	0.7835452673181028
chr4	182625400	182626400	0.06467781968891476
chr4	182625500	182626500	0.2142230690793618
chr4	182625600	182626600	0.18222542252341176
chr4	182625700	182626700	0.8002650428629223
chr4	182625800	182626800	0.4617393128919642
chr4	182625900	182626900	0.04280559453492745
chr4	182626000	182627000	-0.23025404615361109
chr4	182626100	182627100	0.2493281762047525
chr4	182626200	182627200	0.7109878559779654
chr4	182626300	182627300	0.6015057902330471
chr4	182626400	182627400	1.1180710867531891
chr4	182626500	182627500	0.9785588977660682
chr4	182626600	182627600	1.0389022459097832
chr4	182627700	182628700	0.8647550201247864
chr4	182627800	182628800	1.82290761396624
chr4	182627900	182628900	1.8047697959346416
chr4	182628000	182629000	1.6567511736438925
chr4	182628100	182629100	1.464441267681709
chr4	182628200	182629200	1.2592810397222471
chr4	182628300	182629300	0.4978311384931288
chr4	182628400	182629400	1.2736109849895858
chr4	182628500	182629500	1.1931600319350486
chr4	182628600	182629600	1.7325188978968546
chr4	182628700	182629700	1.2705788638990962
chr4	182628800	182629800	0.22541503332701465
chr4	182628900	182629900	0.08216171124068053
chr4	182629000	182630000	0.7940390142564344
chr4	182629100	182630100	0.3741199986095
chr4	182629200	182630200	0.5017658462487589
chr4	182629300	182630300	1.7457556425856002
chr4	182629400	182630400	1.7190507453200272
chr4	182629500	182630500	1.7473675145764245
chr4	182629600	182630600	1.5876968419330726
chr4	182629700	182630700	1.9060943141363964
chr4	182629800	182630800	2.228929715919623
chr4	182629900	182630900	2.4793537651923185
chr4	182630000	182631000	2.0890740695317898
chr4	182630100	182631100	2.3431682767652897
chr4	182630200	182631200	1.8710810838754148
chr4	182630300	182631300	1.50545323232941
chr4	182630400	182631400	1.1794210305192656
chr4	182630500	182631500	0.8659238940842745
chr4	182630600	182631600	0.5720397428523919
chr4	182630700	182631700	0.6307824025627042
chr4	182630800	182631800	0.02351992685385482
chr4	182630900	182631900	0.35782100101133235
chr4	182631000	182632000	0.4336277014550461
chr4	182631100	182632100	0.7167320902523128
chr4	182631200	182632200	1.0952979536990382
chr4	182631300	182632300	1.1885177102148523
chr4	182631400	182632400	1.001768247018178
chr4	182631500	182632500	1.121603218623749
chr4	182631600	182632600	0.9678365299698554
chr4	182631700	182632700	0.6190608559105273
chr4	182631800	182632800	1.0639727719928804
chr4	182631900	182632900	0.5945846437746736
chr4	182632000	182633000	0.4010539384045528
chr4	182632100	182633100	0.6140454351678664
chr4	182632200	182633200	0.006849270166962742
chr4	182632300	182633300	-1.003664389937177
chr4	182632400	182633400	-1.215093074980956
chr4	182632500	182633500	-0.7893605052580621
chr4	182632600	182633600	-0.4165655329063793
chr4	182632700	182633700	0.3768108650084177
chr4	182632800	182633800	0.07200971776581842
chr4	182632900	182633900	0.5340637406949124
chr4	182633000	182634000	0.6005195369849469
chr4	182633100	182634100	0.300944149685625
chr4	182633200	182634200	0.5734838655233098
chr4	182633300	182634300	0.9716621804847212
chr4	182633400	182634400	1.229604505090181
chr4	182633500	182634500	0.8448760101541939
chr4	182633600	182634600	0.8255713343765063
chr4	182633700	182634700	0.3737264025888069
chr4	182634700	182635700	0.1290079468455146
chr4	182634800	182635800	-0.11143842323397024
chr4	182634900	182635900	0.22763267097949064
chr4	182635000	182636000	0.35189726154135215
chr4	182635100	182636100	0.2679633720163495
chr4	182635200	182636200	1.0211802257116311
chr4	182635300	182636300	0.8889569145890266
chr4	182635400	182636400	1.0308703068303882
chr4	182635500	182636500	1.196499416491681
chr4	182635600	182636600	1.5132271545711398
chr4	182635800	182636800	1.618665570406432
chr4	182635900	182636900	2.6814244760792185
chr4	182636000	182637000	2.6623376219095234
chr4	182636100	182637100	2.479967085672906
chr4	182636200	182637200	2.2163226102970444
chr4	182636300	182637300	1.5160779879017066
chr4	182636400	182637400	1.7425591299518108
chr4	182636500	182637500	1.597732676986654
chr4	182636600	182637600	1.3275173776108642
chr4	182636700	182637700	1.1694633973580433
chr4	182636800	182637800	1.3687032201199751
chr4	182636900	182637900	0.7162728852666129
chr4	182637000	182638000	0.9317990244212885
chr4	182637100	182638100	1.284819600328381
chr4	182637200	182638200	1.4084886692816614
chr4	182637300	182638300	1.7416719461094083
chr4	182637400	182638400	0.9750805130821194
chr4	182637500	182638500	0.39637453079535856
chr4	182637600	182638600	0.1738863725081767
chr4	182637700	182638700	0.6892353686005418
chr4	182637800	182638800	0.3785226330874276
chr4	182637900	182638900	0.3862586105933029
chr4	182638000	182639000	-0.057757244457261936
chr4	182638100	182639100	-0.4395070107305381
chr4	182638200	182639200	-0.3829497388097821
chr4	182638300	182639300	0.04542287780252531
chr4	182638400	182639400	0.4597830651635689
chr4	182638500	182639500	0.8543110540973853
chr4	182638600	182639600	1.7834442501768282
chr4	182638700	182639700	1.467306980700936
chr4	182638800	182639800	1.7352616308356312
chr4	182638900	182639900	1.7360083801249893
chr4	182639000	182640000	2.120579087236316
chr4	182639100	182640100	2.387296096610353
chr4	182639200	182640200	2.524206584053221
chr4	182639300	182640300	2.1243281630139816
chr4	182639400	182640400	2.4592712671761414
chr4	182639500	182640500	2.8766377948064425
chr4	182639600	182640600	2.3330985098925545
chr4	182639700	182640700	1.9335680579847216
chr4	182639800	182640800	1.6932433355245442
chr4	182639900	182640900	1.3251641320789052
chr4	182640000	182641000	1.1801927715675082
chr4	182640100	182641100	1.3017418702989645
chr4	182640200	182641200	1.162101508602973
chr4	182640300	182641300	1.521796548822031
chr4	182640400	182641400	1.1217942634742233
chr4	182640500	182641500	0.7272405057384884
chr4	182640600	182641600	1.2797736700723523
chr4	182640700	182641700	1.0460858287887729
chr4	182640800	182641800	1.2624811474172797
chr4	182640900	182641900	1.7155304654404664
chr4	182641300	182642300	0.7718683057210942
chr4	182641400	182642400	1.4321293961278183
chr4	182641500	182642500	1.1161390375736049
chr4	182641600	182642600	0.7058405032592787
chr4	182641700	182642700	0.5805166713521958
chr4	182641800	182642800	0.9079919557718141
chr4	182641900	182642900	0.833531214256956
chr4	182642000	182643000	0.8243138331250897
chr4	182642100	182643100	0.9765625537914518
chr4	182642200	182643200	0.7527413593342925
chr4	182642300	182643300	0.6882750147832176
chr4	182642400	182643400	-0.1357352181871029
chr4	182642500	182643500	0.6134921212887869
chr4	182642600	182643600	0.7776738740837855
chr4	182642700	182643700	1.324839270715369
chr4	182642800	182643800	0.5832788592316914
chr4	182642900	182643900	0.472881475458733
chr4	182643000	182644000	0.9714839406774732
chr4	182643100	182644100	1.5462596512233584
chr4	182643200	182644200	1.806791214919501
chr4	182643300	182644300	2.32399523181432
chr4	182643400	182644400	2.744265161663297
chr4	182643500	182644500	2.41666679728247
chr4	182643600	182644600	2.535605120338872
chr4	182643700	182644700	1.4975154181287824
chr4	182643800	182644800	2.144771102972729
chr4	182643900	182644900	2.746826953079484
chr4	182644000	182645000	2.427738593177039
chr4	182644100	182645100	2.1580149715963732
chr4	182644200	182645200	2.0359971872757363
chr4	182644300	182645300	1.0699207529739234
chr4	182644400	182645400	0.4632674727861627
chr4	182644500	182645500	0.09458047984286136
chr4	182644600	182645600	-0.3738226402584055
chr4	182644700	182645700	0.8034849148354432
chr4	182644800	182645800	0.3842300335745187
chr4	182644900	182645900	0.30514460287655165
chr4	182645000	182646000	0.4067112229855286
chr4	182645100	182646100	0.2806676604427641
chr4	182645200	182646200	0.7450463758244092
chr4	182645300	182646300	1.2710407599718283
chr4	182645400	182646400	1.364329539727004
chr4	182645500	182646500	2.1619810404709705
chr4	182645600	182646600	2.4108104313653267
chr4	182645700	182646700	2.7490395723629533
chr4	182645800	182646800	2.943598525633794
chr4	182645900	182646900	2.4967739796433683
chr4	182646000	182647000	2.032297746131897
chr4	182646100	182647100	1.8680798087581447
chr4	182646200	182647200	1.4299104199701742
chr4	182646300	182647300	0.9193674218424908
chr4	182646400	182647400	1.3991896906664745
chr4	182646500	182647500	1.2900968401728854
chr4	182646600	182647600	0.7805762761378982
chr4	182646700	182647700	0.051258636365909466
chr4	182646800	182647800	-0.0662896173706767
chr4	182646900	182647900	0.24769609886232866
chr4	182647000	182648000	0.7878775409944765
chr4	182647100	182648100	0.8575638322081999
chr4	182647200	182648200	1.0622704919193109
chr4	182647300	182648300	2.072756638731674
chr4	182647400	182648400	2.2471001336252354
chr4	182647500	182648500	1.6558362625176015
chr4	182647600	182648600	2.3079572850914016
chr4	182647700	182648700	2.146019865855706
chr4	182647800	182648800	2.2818876383070648
chr4	182647900	182648900	1.6239349393622906
chr4	182648000	182649000	1.618210055406303
chr4	182648100	182649100	1.2412113380626202
chr4	182648300	182649300	0.0037160900492370047
chr4	182648400	182649400	-0.1747537021776879
chr4	182648500	182649500	-0.07153301484691774
chr4	182648600	182649600	-0.4606496425133703
chr4	182648700	182649700	-0.2253494312719405
chr4	182651000	182652000	-0.2289353968612134
chr4	182651100	182652100	-0.0198569359998772
chr4	182651200	182652200	0.490286202230349
chr4	182651300	182652300	1.5463120832678166
chr4	182651400	182652400	1.742545368505502
chr4	182651500	182652500	1.5187359138674392
chr4	182651600	182652600	1.7850807747819657
chr4	182651700	182652700	1.1081612773339864
chr4	182651800	182652800	0.8667583770441358
chr4	182651900	182652900	1.073639276407344
chr4	182652000	182653000	1.2112162112320337
chr4	182652100	182653100	1.1735929697255016
chr4	182652200	182653200	1.068006000299644
chr4	182652300	182653300	0.35177336232730005
chr4	182652400	182653400	0.519965733624193
chr4	182652500	182653500	1.026795333323729
chr4	182652600	182653600	0.32853100808019164
chr4	182652700	182653700	1.0234114249642088
chr4	182652800	182653800	1.7168478086092471
chr4	182652900	182653900	2.3141431810800213
chr4	182653000	182654000	2.080353167947953
chr4	182653100	182654100	2.148980987213209
chr4	182653200	182654200	2.4105946174426545
chr4	182653300	182654300	2.33177701615336
chr4	182653400	182654400	2.6276804491534738
chr4	182653500	182654500	2.383635861647005
chr4	182653600	182654600	2.5494099625882334
chr4	182653700	182654700	2.4327836202208166
chr4	182653800	182654800	2.0440952841520064
chr4	182653900	182654900	1.2303245515026666
chr4	182654000	182655000	1.0292830209433568
chr4	182654100	182655100	1.3683369111398522
chr4	182654200	182655200	1.0657289177025366
chr4	182654300	182655300	1.5741527052312752
chr4	182654400	182655400	1.0145964117789923
chr4	182654500	182655500	1.5409445794935657
chr4	182654600	182655600	1.7049059142531138
chr4	182654700	182655700	1.9253306989158976
chr4	182654800	182655800	1.9284601619297368
chr4	182654900	182655900	2.6277540051246002
chr4	182655000	182656000	2.5947918578291165
chr4	182655100	182656100	2.1145852836944785
chr4	182655200	182656200	1.8230671184194864
chr4	182655300	182656300	1.5806064981922632
chr4	182655400	182656400	1.6948432755950713
chr4	182655500	182656500	1.0001890789047212
chr4	182655600	182656600	0.5934008194927665
chr4	182655700	182656700	0.4285296267101383
chr4	182655800	182656800	0.1085394807847078
chr4	182655900	182656900	-1.1154634866834463
chr4	182656000	182657000	-1.2694318194892311
chr4	182656100	182657100	-1.131934675040013
chr4	182656200	182657200	-0.4776357091049853
chr4	182656300	182657300	-0.06604679916185532
chr4	182656400	182657400	-0.7026121141548705
chr4	182656500	182657500	-0.5781865463403253
chr4	182656600	182657600	-0.43371124901226377
chr4	182656700	182657700	-0.9338174391440196
chr4	182656800	182657800	0.04626022478540085
chr4	182656900	182657900	0.9702285754560808
chr4	182657000	182658000	1.7609599135791905
chr4	182657100	182658100	1.6844183171952682
chr4	182657200	182658200	1.6675954806034456
chr4	182657300	182658300	1.055662622121171
chr4	182657400	182658400	1.9259554864853228
chr4	182657500	182658500	1.7527515876165125
chr4	182657600	182658600	1.6467300529619615
chr4	182657700	182658700	1.9349723432486463
chr4	182657800	182658800	1.4493669788797603
chr4	182657900	182658900	1.0897646844642497
chr4	182658500	182659500	-0.6527855244557285
chr4	182658600	182659600	0.11129144774817963
chr4	182658700	182659700	0.023754955011544933
chr4	182658800	182659800	-0.26898656585052416
chr4	182658900	182659900	-0.4524565870589031
chr4	182659000	182660000	-0.27059704386420064
chr4	182659100	182660100	-0.3546526076673092
chr4	182659200	182660200	-0.524209310169993
chr4	182659300	182660300	-0.15126324026958474
chr4	182659400	182660400	-0.4949679375976864
chr4	182659500	182660500	-0.2456521454091307
chr4	182659600	182660600	-0.9084520869945892
chr4	182659700	182660700	-0.8753835907420228
chr4	182659800	182660800	-0.6392982277038799
chr4	182659900	182660900	-0.3311244914740942
chr4	182660000	182661000	-0.49214512783941033
chr4	182660100	182661100	-0.5071647216472014
chr4	182660200	182661200	-0.5937662115251189
chr4	182661100	182662100	0.6352167561110421
chr4	182661200	182662200	0.5586539787342965
chr4	182661300	182662300	0.8126225894314495
chr4	182661400	182662400	1.1247245265523549
chr4	182661500	182662500	1.2462958075959438
chr4	182661600	182662600	1.1798275345568778
chr4	182661700	182662700	1.742985349805038
chr4	182661800	182662800	1.5314889170828203
chr4	182661900	182662900	0.871679689168387
chr4	182662000	182663000	0.9491233055211661
chr4	182662100	182663100	0.8369781238880474
chr4	182662200	182663200	0.9987414195926234
chr4	182662300	182663300	0.5694366168227306
chr4	182662400	182663400	-0.17389839093125695
chr4	182662500	182663500	-0.5273274940934743
chr4	182663200	182664200	1.2360584037630504
chr4	182663300	182664300	0.7479753043864574
chr4	182663400	182664400	1.1673093989593808
chr4	182663500	182664500	1.4916721947452405
chr4	182663600	182664600	1.547784887005114
chr4	182663700	182664700	1.4934882744342657
chr4	182663800	182664800	1.5056695949389967
chr4	182663900	182664900	1.5165750429847256
chr4	182664000	182665000	1.0433946870504385
chr4	182664100	182665100	0.5711713643069741
chr4	182664200	182665200	1.1831265353580187
chr4	182664300	182665300	0.8194408706092391
chr4	182664400	182665400	-0.19581499732719132
chr4	182664500	182665500	-0.4727774286626757
chr4	182664600	182665600	-0.5990882840039996
chr4	182664700	182665700	0.08289566512398641
chr4	182664800	182665800	0.5906913951272419
chr4	182664900	182665900	0.7797604048288029
chr4	182665000	182666000	0.27815904883584447
chr4	182665100	182666100	0.5666936968716202
chr4	182665200	182666200	0.13809496074265878
chr4	182665300	182666300	1.3110160629465886
chr4	182665400	182666400	2.2534828938905735
chr4	182665500	182666500	2.1941850893562185
chr4	182665600	182666600	2.3175953832898664
chr4	182665700	182666700	1.8384737154134887
chr4	182665800	182666800	0.7923705038543223
chr4	182665900	182666900	0.6024168013847087
chr4	182666000	182667000	0.9239103386130231
chr4	182666100	182667100	0.5580009442124008
chr4	182666200	182667200	0.7088846689148159
chr4	182666300	182667300	0.36811591798741977
chr4	182666400	182667400	0.6984008300066149
chr4	182666500	182667500	0.5307312209074514
chr4	182666600	182667600	0.504280157261323
chr4	182666700	182667700	0.9279212299297288
chr4	182666800	182667800	1.5717160321698664
chr4	182666900	182667900	1.6368073569035304
chr4	182667000	182668000	1.7615914720303074
chr4	182667100	182668100	1.4211678681955555
chr4	182667200	182668200	0.9114760805345666
chr4	182667300	182668300	0.9791471587790676
chr4	182667400	182668400	0.2410036330185644
chr4	182667500	182668500	0.2400150020633017
chr4	182667600	182668600	0.2322986472959221
chr4	182667700	182668700	-0.04089036844939678
chr4	182667800	182668800	0.11812688031798466
chr4	182667900	182668900	0.29705699257527834
chr4	182668000	182669000	0.4788044319978493
chr4	182668100	182669100	0.8492659529018541
chr4	182668200	182669200	1.2872897123321216
chr4	182668300	182669300	0.6878594678319591
chr4	182668400	182669400	0.26198963418059845
chr4	182668500	182669500	0.31973083244838385
chr4	182668600	182669600	0.17987927817778548
chr4	182668700	182669700	-0.4246847205808186
chr4	182668800	182669800	-0.5720362775522929
chr4	182668900	182669900	-0.38708307119167207
chr4	182669000	182670000	-0.6449784418707084
chr4	182669100	182670100	-0.6276159105853321
chr4	182669200	182670200	-0.7975130286356934
chr4	182669300	182670300	-0.8676718889721777
chr4	182669400	182670400	-0.09490125688995878
chr4	182669500	182670500	0.1843668280642464
chr4	182669600	182670600	0.4583736953728597
chr4	182669700	182670700	0.5486853592054479
chr4	182669800	182670800	0.4197857577359391
chr4	182669900	182670900	-0.31885452877048603
chr4	182670000	182671000	-0.4520319592315759
chr4	182670100	182671100	-0.2289809066355612
chr4	182670200	182671200	0.4120097289925349
chr4	182670300	182671300	1.2734497729381649
chr4	182670400	182671400	0.8429990591737729
chr4	182670500	182671500	0.7143202938379515
chr4	182670600	182671600	0.6919884242801259
chr4	182670700	182671700	0.8552673747270435
chr4	182670800	182671800	0.9104203143969816
chr4	182670900	182671900	1.141443597788333
chr4	182671000	182672000	0.9460225996174221
chr4	182671100	182672100	0.966327565449598
chr4	182671200	182672200	0.6532835134700727
chr4	182671300	182672300	0.3314922131169798
chr4	182671400	182672400	0.6668298975921295
chr4	182671500	182672500	0.16063370359757728
chr4	182671600	182672600	0.37171931901544136
chr4	182671700	182672700	0.6777394226464735
chr4	182671800	182672800	1.26072380636701
chr4	182671900	182672900	1.48025071156911
chr4	182672000	182673000	1.0364510368122737
chr4	182672100	182673100	1.1257806614645265
chr4	182672200	182673200	1.3046742831423477
chr4	182672300	182673300	1.5857187307083984
chr4	182672400	182673400	1.6295813227890383
chr4	182672500	182673500	1.8543314358331169
chr4	182672600	182673600	1.2809121457097319
chr4	182672700	182673700	1.2724557280165842
chr4	182672800	182673800	0.7561998470827614
chr4	182672900	182673900	0.16013727320255974
chr4	182673000	182674000	1.1589595811588733
chr4	182673100	182674100	0.8089160649467974
chr4	182673200	182674200	0.4426659778309639
chr4	182673300	182674300	0.19717811342588887
chr4	182673400	182674400	0.5364819434275626
chr4	182673500	182674500	0.7391443256386959
chr4	182673600	182674600	1.3190675624260324
chr4	182673700	182674700	0.5144369689370283
chr4	182673800	182674800	0.04727407130576978
chr4	182673900	182674900	0.3559943886087597
chr4	182674000	182675000	0.40118631002114286
chr4	182674100	182675100	0.5781731931297378
chr4	182674200	182675200	0.9343662355187944
chr4	182674300	182675300	1.1705661694599907
chr4	182674400	182675400	1.0413406776266827
chr4	182674500	182675500	1.1488267333099802
chr4	182674600	182675600	0.5812765467931779
chr4	182674700	182675700	1.00039984513349
chr4	182674800	182675800	1.369738285875816
chr4	182674900	182675900	1.4485795584132477
chr4	182675000	182676000	1.1561637505166964
chr4	182675100	182676100	0.966509885380242
chr4	182675200	182676200	0.4821409838151742
chr4	182675300	182676300	0.08359679148877958
chr4	182676400	182677400	1.7200860139275929
chr4	182676500	182677500	1.6806349682155075
chr4	182676600	182677600	1.606792612235587
chr4	182676700	182677700	1.6362328445225214
chr4	182676800	182677800	1.5567368778817106
chr4	182676900	182677900	1.2660076787637005
chr4	182677000	182678000	1.4731317174380665
chr4	182677100	182678100	1.6123980830033615
chr4	182677200	182678200	0.3124384979553966
chr4	182677300	182678300	0.27606156315852864
chr4	182677400	182678400	0.2320153466067473
chr4	182677500	182678500	0.21706341124353012
chr4	182677600	182678600	0.4920095594193721
chr4	182677700	182678700	-0.07325724011799442
chr4	182677800	182678800	0.14900406864826726
chr4	182677900	182678900	0.5878050764874434
chr4	182678000	182679000	0.4992378504370537
chr4	182678100	182679100	-1.2404472060594292
chr4	182678200	182679200	-1.8000860162665382
chr4	182678300	182679300	-2.240949761102086
chr4	182678400	182679400	-2.019943215454778
chr4	182678500	182679500	-2.0376388073604343
chr4	182678600	182679600	-2.3500693453637127
chr4	182678700	182679700	-1.9374730529988518
chr4	182678800	182679800	-1.3507007835216978
chr4	182678900	182679900	-1.4561338807705393
chr4	182679000	182680000	-1.3790174792819945
chr4	182679100	182680100	-0.4274765088484411
chr4	182679200	182680200	0.4139341077046564
chr4	182679300	182680300	1.3150683404561847
chr4	182679400	182680400	1.651797332485317
chr4	182679500	182680500	2.041294569031705
chr4	182679600	182680600	2.889006459337069
chr4	182679700	182680700	3.374521389805075
chr4	182679800	182680800	3.4177420677809898
chr4	182679900	182680900	3.009324592594296
chr4	182680000	182681000	2.984887096265459
chr4	182680100	182681100	3.2789414820632388
chr4	182680200	182681200	3.406008859329412
chr4	182680300	182681300	2.84271363915099
chr4	182680400	182681400	2.7644607593164743
chr4	182680500	182681500	2.080158915962448
chr4	182680600	182681600	1.2265775201301636
chr4	182680700	182681700	0.4040694993130841
chr4	182680800	182681800	0.1203152156279297
chr4	182680900	182681900	1.0834721983571562
chr4	182681000	182682000	1.2810307733970092
chr4	182681100	182682100	1.9869177921521533
chr4	182681200	182682200	2.2374879428098664
chr4	182681300	182682300	2.4916468600267603
chr4	182681400	182682400	2.6902116096832995
chr4	182681500	182682500	3.5419111115135014
chr4	182681600	182682600	3.070304580416406
chr4	182681700	182682700	3.844746985989388
chr4	182681800	182682800	3.9869341380876517
chr4	182681900	182682900	3.5041704744942166
chr4	182682000	182683000	3.4037188454160323
chr4	182682100	182683100	3.1376650257356316
chr4	182682200	182683200	2.986455720596304
chr4	182682300	182683300	2.9637368460737563
chr4	182682400	182683400	2.9702694323689927
chr4	182682500	182683500	2.0331924557827405
chr4	182682600	182683600	2.505283011978928
chr4	182682700	182683700	2.763587777663033
chr4	182682800	182683800	1.541835487041041
chr4	182682900	182683900	1.703919702019072
chr4	182683000	182684000	1.4594840699142941
chr4	182683100	182684100	1.1658608502403591
chr4	182683200	182684200	0.8853203067089277
chr4	182683300	182684300	0.4452140174825872
chr4	182683400	182684400	-0.1187839869333118
chr4	182684500	182685500	1.8698604378430683
chr4	182684600	182685600	2.5298046532860057
chr4	182684700	182685700	1.981121616857107
chr4	182684800	182685800	2.754288830920132
chr4	182684900	182685900	2.9941860728002485
chr4	182685000	182686000	3.0387066100326834
chr4	182685100	182686100	3.020063986801058
chr4	182685200	182686200	3.1586301029506263
chr4	182685300	182686300	2.7817563030895847
chr4	182685400	182686400	2.6072299812526967
chr4	182685500	182686500	1.5980366308036942
chr4	182685600	182686600	1.3718838660885029
chr4	182685700	182686700	1.9942338596301656
chr4	182685800	182686800	1.7549595507524307
chr4	182685900	182686900	1.4593836727700678
chr4	182686000	182687000	1.6138581914195838
chr4	182686100	182687100	1.282751518985697
chr4	182686200	182687200	0.7927165995596108
chr4	182686300	182687300	0.6395881560988559
chr4	182686400	182687400	0.2136082800324172
chr4	182686500	182687500	0.5791612058814554
chr4	182686600	182687600	0.3730529456551725
chr4	182687200	182688200	1.3290559054965512
chr4	182687300	182688300	1.8128101885044747
chr4	182687400	182688400	2.5981917309365428
chr4	182687500	182688500	2.7889511241766383
chr4	182687600	182688600	2.4082409736034083
chr4	182687700	182688700	2.7473095872764017
chr4	182687800	182688800	2.960195536126516
chr4	182687900	182688900	3.6376364741577865
chr4	182688000	182689000	3.382397930005204
chr4	182688100	182689100	3.379639055315823
chr4	182688200	182689200	3.1001780134470955
chr4	182688300	182689300	2.598769702371132
chr4	182688400	182689400	1.982573945088224
chr4	182688500	182689500	1.5520472241315533
chr4	182688600	182689600	2.0062745589951567
chr4	182688700	182689700	1.8737835990360288
chr4	182688800	182689800	2.0185773560426687
chr4	182688900	182689900	1.2300773310908244
chr4	182689000	182690000	1.1100597856078305
chr4	182689100	182690100	0.9165977343030608
chr4	182689200	182690200	1.0037947696188227
chr4	182689300	182690300	1.0102545271225207
chr4	182689400	182690400	0.8730462370180736
chr4	182689500	182690500	1.3254014318603136
chr4	182689600	182690600	1.0261214147261573
chr4	182690800	182691800	0.19847568042282998
chr4	182690900	182691900	0.8766799022737711
chr4	182691000	182692000	0.7009667285803483
chr4	182691100	182692100	0.6364487854269198
chr4	182691200	182692200	0.5349307251260184
chr4	182691300	182692300	0.4801920002999554
chr4	182691400	182692400	0.4314627595743025
chr4	182691500	182692500	0.4929498991572622
chr4	182691600	182692600	1.237885857295429
chr4	182691700	182692700	0.7834217263106311
chr4	182691800	182692800	1.2176413318363533
chr4	182691900	182692900	0.23711007681987106
chr4	182692000	182693000	0.3685542665869317
chr4	182692100	182693100	0.4213215893570865
chr4	182692200	182693200	0.6502153647821696
chr4	182692300	182693300	0.29357236387393104
chr4	182692400	182693400	0.6748768453945789
chr4	182692500	182693500	0.6442508175541699
chr4	182692600	182693600	0.993198542264522
chr4	182692700	182693700	1.0134493730069143
chr4	182692800	182693800	0.7826143976068298
chr4	182692900	182693900	1.0095347507892551
chr4	182693000	182694000	1.3740061377623283
chr4	182693100	182694100	1.1773210637843794
chr4	182693200	182694200	1.4314996169413794
chr4	182693300	182694300	1.8427986698626104
chr4	182693400	182694400	1.3557998817036403
chr4	182693500	182694500	1.2223213619869633
chr4	182693600	182694600	0.7823921866926687
chr4	182693700	182694700	0.7308554504385575
chr4	182693800	182694800	0.8671819329169699
chr4	182693900	182694900	0.6897491358976697
chr4	182694000	182695000	0.38409108583829243
chr4	182694100	182695100	0.20088858787440603
chr4	182694200	182695200	0.051850070825979484
chr4	182694300	182695300	0.2327796329197457
chr4	182694400	182695400	0.2832953435297165
chr4	182694500	182695500	0.15774330276369494
chr4	182694600	182695600	-0.021883258472710783
chr4	182694700	182695700	0.19555189245083987
chr4	182694800	182695800	0.08762557831519739
chr4	182694900	182695900	0.10346275927180246
chr4	182695000	182696000	0.05614207310192432
chr4	182695100	182696100	0.6442777423085171
chr4	182695200	182696200	0.4708592401356218
chr4	182695300	182696300	0.08607736889457385
chr4	182695400	182696400	-0.4916040256409714
chr4	182695500	182696500	-0.25114234927593143
chr4	182695600	182696600	-0.1463081314349415
chr4	182695700	182696700	-0.11172234163376664
chr4	182695800	182696800	-0.2735682899236717
chr4	182695900	182696900	-0.2805861073182891
chr4	182696000	182697000	-0.2988328579636456
chr4	182696100	182697100	-0.22359626059563031
chr4	182696200	182697200	-0.5691892512634228
chr4	182696300	182697300	-0.4162774056630543
chr4	182696400	182697400	0.3283026294490524
chr4	182696500	182697500	0.6699994294637722
chr4	182696600	182697600	0.7013720401324179
chr4	182696700	182697700	0.9982240464838784
chr4	182696800	182697800	1.0187195233167257
chr4	182696900	182697900	0.6659522303113337
chr4	182697000	182698000	1.1988201704227828
chr4	182697100	182698100	0.6743482040089263
chr4	182697200	182698200	1.1223126827574963
chr4	182697300	182698300	0.6958737787926015
chr4	182697400	182698400	0.29194348423528826
chr4	182697500	182698500	-0.3304790800811959
chr4	182697600	182698600	-0.058293559174794826
chr4	182697700	182698700	-0.4756238645439308
chr4	182697800	182698800	-0.7459265523562006
chr4	182697900	182698900	-0.1936609922543096
chr4	182698000	182699000	-0.9157532179773973
chr4	182698100	182699100	-0.4765880034030443
chr4	182698600	182699600	-0.2554176452361867
chr4	182698700	182699700	0.08104091432043052
chr4	182698800	182699800	-0.08457492551525607
chr4	182698900	182699900	0.4975683589268238
chr4	182699000	182700000	0.34285008651977034
chr4	182699100	182700100	0.5966505179130007
chr4	182699200	182700200	0.738309623330677
chr4	182699300	182700300	1.0356743938732482
chr4	182699400	182700400	1.2646411163420426
chr4	182699500	182700500	2.062782163755452
chr4	182699600	182700600	1.4764360258405054
chr4	182699700	182700700	1.2906430986973279
chr4	182699800	182700800	1.1901956590256315
chr4	182699900	182700900	0.4633220705435989
chr4	182700000	182701000	0.6557363910429223
chr4	182700100	182701100	0.4757703869685142
chr4	182700200	182701200	0.222511664724078
chr4	182701300	182702300	1.7431823709955765
chr4	182701400	182702400	1.364061219756229
chr4	182701500	182702500	0.477989020327336
chr4	182701600	182702600	0.4300658615556394
chr4	182701700	182702700	0.5877363653981612
chr4	182701800	182702800	0.7747308328093878
chr4	182701900	182702900	0.7966598538699455
chr4	182702000	182703000	0.4929888891144253
chr4	182702100	182703100	0.9126641550426482
chr4	182702200	182703200	0.5597987132830117
chr4	182702300	182703300	-0.27975413060868143
chr4	182702400	182703400	-0.26246366174910346
chr4	182702500	182703500	0.30650862624862035
chr4	182702600	182703600	0.32200658367997903
chr4	182703600	182704600	-0.7423290829220087
chr4	182703700	182704700	-0.8192523633534606
chr4	182703800	182704800	-0.8826416995395632
chr4	182704900	182705900	1.10467266371635
chr4	182705000	182706000	0.8584835129338432
chr4	182705100	182706100	0.6860842070376192
chr4	182705200	182706200	0.9565681650140035
chr4	182705300	182706300	0.26024483276819704
chr4	182705400	182706400	0.2478426442146325
chr4	182705500	182706500	0.2682599028045845
chr4	182705600	182706600	0.1948494302902888
chr4	182705700	182706700	-0.10750470210673012
chr4	182705800	182706800	0.7307700463445352
chr4	182705900	182706900	1.2807298057986385
chr4	182706000	182707000	1.390931108263636
chr4	182706100	182707100	2.010266387425156
chr4	182706200	182707200	2.339565167758692
chr4	182706300	182707300	3.003372213276009
chr4	182706400	182707400	3.1393163003191265
chr4	182706500	182707500	3.4685944349123066
chr4	182706600	182707600	3.62504337804089
chr4	182706700	182707700	4.275392376901608
chr4	182706800	182707800	3.792921480916127
chr4	182706900	182707900	3.366774037265448
chr4	182707000	182708000	2.8073196361517185
chr4	182707100	182708100	2.7869472373094863
chr4	182707200	182708200	2.9248076980881965
chr4	182707300	182708300	2.5779177069382384
chr4	182707400	182708400	2.022855953412276
chr4	182707500	182708500	1.7647804427820881
chr4	182707600	182708600	1.4932679999700738
chr4	182707700	182708700	-0.09586882183801113
chr4	182708800	182709800	0.8813890819722081
chr4	182708900	182709900	0.8450436922905645
chr4	182709000	182710000	0.8904274262861138
chr4	182709100	182710100	0.567294365582494
chr4	182709200	182710200	0.7754519201831227
chr4	182709300	182710300	-0.6158836643693949
chr4	182709400	182710400	-0.4404872589007016
chr4	182709500	182710500	0.11882385526000162
chr4	182709600	182710600	0.5832940033896687
chr4	182709700	182710700	1.197889764910928
chr4	182709800	182710800	1.6613434691862985
chr4	182709900	182710900	0.9587650732003536
chr4	182710000	182711000	0.9853134144598913
chr4	182710100	182711100	1.2349734755230295
chr4	182710200	182711200	1.640761693974475
chr4	182710300	182711300	2.572630192245723
chr4	182710400	182711400	2.528836389180671
chr4	182710500	182711500	2.2723568942007635
chr4	182710600	182711600	1.9102750770873007
chr4	182710700	182711700	1.4223158668404532
chr4	182710800	182711800	0.8575994063380801
chr4	182710900	182711900	1.867234069082878
chr4	182711000	182712000	1.8675948610165667
chr4	182711300	182712300	0.3247051519305593
chr4	182711400	182712400	1.0572648104007898
chr4	182711500	182712500	1.4796436293530757
chr4	182711600	182712600	2.142077640285853
chr4	182711700	182712700	1.0108574458306034
chr4	182711800	182712800	1.2429963038984937
chr4	182711900	182712900	1.3631085762622546
chr4	182712000	182713000	1.4404887485733415
chr4	182712100	182713100	1.5982044772802222
chr4	182712200	182713200	2.3815922213172027
chr4	182712300	182713300	1.7540127634837943
chr4	182712400	182713400	1.5140403201929156
chr4	182712500	182713500	1.102719986530739
chr4	182712600	182713600	-0.06935372436549816
chr4	182712700	182713700	0.9464282461496096
chr4	182712800	182713800	0.5787670495659635
chr4	182712900	182713900	0.6505865669226343
chr4	182713000	182714000	0.8426347893993698
chr4	182713100	182714100	1.1511726688926078
chr4	182713200	182714200	1.2871273616588736
chr4	182713300	182714300	1.8523446852402108
chr4	182714400	182715400	2.664138837480777
chr4	182714500	182715500	2.4261866315403866
chr4	182714600	182715600	1.5733219535149832
chr4	182714700	182715700	1.0323866690165258
chr4	182714800	182715800	0.8861369742808404
chr4	182715200	182716200	-0.229914545722374
chr4	182715300	182716300	-0.3728567054790723
chr4	182715400	182716400	-1.0794829457124389
chr4	182715500	182716500	-0.6374840436801438
chr4	182715600	182716600	-0.4221211422942476
chr4	182715700	182716700	-0.6854259427162079
chr4	182715800	182716800	-0.4867759122963623
chr4	182715900	182716900	-0.6959625540442712
chr4	182716000	182717000	-0.8282446534565812
chr4	182716100	182717100	-0.9188573385611948
chr4	182716200	182717200	0.004392765529023506
chr4	182716300	182717300	0.05122764765078519
chr4	182716400	182717400	0.5593090358061186
chr4	182716500	182717500	0.0877853280367572
chr4	182716600	182717600	-0.8535390694594662
chr4	182716700	182717700	-1.277468653705338
chr4	182716800	182717800	-1.5053696558109868
chr4	182716900	182717900	-1.1581765670927804
chr4	182717000	182718000	-1.0584305817866055
chr4	182717100	182718100	-0.6150256771425214
chr4	182717200	182718200	-1.2843215424358079
chr4	182717300	182718300	-1.7083313409744516
chr4	182717400	182718400	-1.927535673806439
chr4	182717500	182718500	-1.4128226167656384
chr4	182717600	182718600	-0.5879381061085934
chr4	182717700	182718700	0.2662123682978856
chr4	182717800	182718800	0.324397569706181
chr4	182717900	182718900	0.5632515109798529
chr4	182718000	182719000	1.012740584963889
chr4	182718100	182719100	0.8596928601394367
chr4	182718200	182719200	1.5420464044411175
chr4	182719300	182720300	0.3426376129508535
chr4	182719400	182720400	0.3313451802485018
chr4	182719500	182720500	0.2290398141854393
chr4	182719600	182720600	0.4682060484248001
chr4	182719700	182720700	1.2052205243257206
chr4	182719800	182720800	1.5925912789188026
chr4	182719900	182720900	1.5313285243056751
chr4	182720300	182721300	2.490724699459385
chr4	182720400	182721400	2.592060563450524
chr4	182720500	182721500	3.0432794468851494
chr4	182720600	182721600	3.229167577242592
chr4	182720700	182721700	3.2172302733371567
chr4	182720800	182721800	2.865924777903338
chr4	182720900	182721900	2.5792384413498635
chr4	182721000	182722000	2.7579050228437434
chr4	182721100	182722100	1.777449144379697
chr4	182721200	182722200	0.8969243716467098
chr4	182721300	182722300	0.7405029099999514
chr4	182721400	182722400	0.27083140955192525
chr4	182721500	182722500	-0.15900319782320346
chr4	182721600	182722600	-0.17238490246631322
chr4	182721700	182722700	-0.01988731462712803
chr4	182721800	182722800	0.05131689994520048
chr4	182721900	182722900	0.04735639631693557
chr4	182722000	182723000	-0.07730868853662873
chr4	182722100	182723100	1.1655736682368387
chr4	182722200	182723200	1.1454748251931348
chr4	182722300	182723300	1.2213896443731156
chr4	182722400	182723400	1.627568766480732
chr4	182722500	182723500	1.7556441202193251
chr4	182722600	182723600	1.6899682399210787
chr4	182722700	182723700	1.756946058504316
chr4	182722800	182723800	2.165888169849144
chr4	182722900	182723900	2.3254162036620065
chr4	182723000	182724000	2.0176712970359825
chr4	182723100	182724100	1.3277210964352113
chr4	182723200	182724200	1.4601532797077084
chr4	182723300	182724300	1.778830664230186
chr4	182723400	182724400	1.436829726192952
chr4	182724000	182725000	0.6306072694116507
chr4	182724100	182725100	0.5194852174276672
chr4	182724200	182725200	1.134184149839539
chr4	182724300	182725300	1.3069783365682608
chr4	182724400	182725400	1.952161049761436
chr4	182724500	182725500	1.8431550506927958
chr4	182724600	182725600	1.7469146171990453
chr4	182725700	182726700	0.8621126967278953
chr4	182725800	182726800	1.150406366195742
chr4	182725900	182726900	0.9684108732830928
chr4	182726000	182727000	0.8799743315992483
chr4	182726100	182727100	0.5647002197652623
chr4	182726200	182727200	1.6343580542287468
chr4	182726300	182727300	1.3041989237201848
chr4	182726400	182727400	1.4334565943275697
chr4	182727500	182728500	0.4725323882283051
chr4	182727600	182728600	0.9144445976989308
chr4	182727700	182728700	1.5553611792287805
chr4	182727800	182728800	1.4499799676167098
chr4	182727900	182728900	1.1459758262798758
chr4	182728000	182729000	1.1536354401996378
chr4	182728100	182729100	1.7214372330209118
chr4	182728200	182729200	2.5785124756058244
chr4	182728300	182729300	2.879067860550624
chr4	182728400	182729400	2.6984718309421485
chr4	182728500	182729500	2.9874307165256435
chr4	182728600	182729600	2.5505965540501903
chr4	182728700	182729700	1.916202551034672
chr4	182728800	182729800	1.8249547446579664
chr4	182728900	182729900	1.1296824214194852
chr4	182729000	182730000	0.9925623222233658
chr4	182729100	182730100	0.8153182275314212
chr4	182729200	182730200	0.4017795627054865
chr4	182729300	182730300	0.32746359943782466
chr4	182729400	182730400	0.4948550035740298
chr4	182729500	182730500	0.6865645437306668
chr4	182729600	182730600	0.7048537105793833
chr4	182729700	182730700	0.9102505932221744
chr4	182729800	182730800	0.8871943844852951
chr4	182729900	182730900	2.3008821363310448
chr4	182730000	182731000	3.052517749029798
chr4	182730100	182731100	2.720974842773017
chr4	182730200	182731200	2.9271338532737223
chr4	182730300	182731300	3.0990782322120984
chr4	182730400	182731400	3.3396792702513167
chr4	182730500	182731500	2.7555778817740286
chr4	182730600	182731600	2.8505316404764067
chr4	182730700	182731700	3.1168820102874024
chr4	182730800	182731800	3.7144212320369516
chr4	182730900	182731900	3.2623874884718185
chr4	182731000	182732000	1.8588314429183963
chr4	182731100	182732100	0.3780758730370775
chr4	182731200	182732200	-0.34307133890415364
chr4	182731300	182732300	-0.7533269526629777
chr4	182731400	182732400	-1.753211594488971
chr4	182731500	182732500	-1.040964321736787
chr4	182731600	182732600	-0.58688355934262
chr4	182731700	182732700	-0.5552410284964935
chr4	182731800	182732800	-0.2912983381707014
chr4	182731900	182732900	-0.4617547084512272
chr4	182732000	182733000	1.0030896378392433
chr4	182732100	182733100	2.443735074871332
chr4	182732200	182733200	2.525216796122261
chr4	182732300	182733300	2.440731795395223
chr4	182732400	182733400	2.991665645511623
chr4	182732500	182733500	2.9015794434653173
chr4	182732600	182733600	2.6483547225795783
chr4	182732700	182733700	1.7781264905545806
chr4	182732800	182733800	1.301212698081346
chr4	182732900	182733900	1.2548832550160265
chr4	182733000	182734000	0.6549089886937774
chr4	182733100	182734100	0.3921477921241143
chr4	182733200	182734200	0.7935974972842957
chr4	182733300	182734300	1.1614915811697912
chr4	182733400	182734400	1.5695831613297808
chr4	182733500	182734500	1.2996436664469
chr4	182733600	182734600	1.6057263104289692
chr4	182733700	182734700	2.173323350513284
chr4	182733800	182734800	2.13130211564231
chr4	182733900	182734900	1.7674814637498066
chr4	182734000	182735000	1.4320387588356034
chr4	182734100	182735100	1.1521260398510171
chr4	182734200	182735200	0.5091372357224521
chr4	182734300	182735300	0.2954487140858425
chr4	182734400	182735400	0.06393241236502338
chr4	182734500	182735500	0.18065073945459248
chr4	182734600	182735600	0.22053488946642202
chr4	182734700	182735700	0.4856825164962579
chr4	182734800	182735800	0.73091774418206
chr4	182734900	182735900	1.075318503714521
chr4	182735000	182736000	0.46186974515476525
chr4	182735100	182736100	0.3220248807979224
chr4	182735200	182736200	0.6038897284796337
chr4	182735300	182736300	-0.18805498792184835
chr4	182735400	182736400	-0.2124975900304016
chr4	182735500	182736500	0.4203255193553936
chr4	182735600	182736600	0.4785385242019301
chr4	182735700	182736700	-0.03573470858975117
chr4	182735800	182736800	0.11451682390684652
chr4	182735900	182736900	0.7584645773073085
chr4	182736000	182737000	1.838074126052264
chr4	182736100	182737100	2.097728611593982
chr4	182736200	182737200	1.9890317016038828
chr4	182736300	182737300	3.32920959835806
chr4	182736400	182737400	3.147262245040995
chr4	182736500	182737500	2.9014594896895085
chr4	182736600	182737600	2.7925844017815016
chr4	182736700	182737700	2.5661328814598714
chr4	182736800	182737800	2.0019641534690065
chr4	182736900	182737900	1.2234410068788577
chr4	182737000	182738000	0.765373736475868
chr4	182737100	182738100	0.9382176779215448
chr4	182737200	182738200	0.8711338859158508
chr4	182737300	182738300	-0.4314685870621106
chr4	182737400	182738400	-0.4614610335626971
chr4	182737500	182738500	0.058474259086271525
chr4	182737600	182738600	0.2710244106577876
chr4	182737700	182738700	0.4444504699427044
chr4	182737800	182738800	0.7721624213893975
chr4	182737900	182738900	1.0020851010477478
chr4	182738000	182739000	1.0860829505393168
chr4	182738100	182739100	0.7471184331473627
chr4	182739000	182740000	1.5075553862939732
chr4	182739100	182740100	1.8778118285865464
chr4	182739200	182740200	2.0127743541714542
chr4	182744200	182745200	0.12078720926553745
chr4	182744300	182745300	0.20546767661626586
chr4	182744400	182745400	0.4929351990045686
chr4	182744500	182745500	0.7533239637958064
chr4	182744600	182745600	0.4998161095120465
chr4	182744700	182745700	0.13215251332330044
chr4	182744800	182745800	0.08844594513192422
chr4	182744900	182745900	0.6061056562043142
chr4	182745000	182746000	0.9186179600983319
chr4	182745100	182746100	1.2095399729344098
chr4	182745200	182746200	1.5759927810625205
chr4	182745300	182746300	1.6138186634272544
chr4	182745400	182746400	2.3243150727696062
chr4	182745500	182746500	1.9091324628103608
chr4	182745600	182746600	2.1630508539032407
chr4	182745700	182746700	2.528762870941851
chr4	182745800	182746800	2.6026956121864933
chr4	182745900	182746900	2.4893232706291086
chr4	182746000	182747000	2.466166469507175
chr4	182746100	182747100	2.222454064083177
chr4	182746200	182747200	1.813121395411628
chr4	182746300	182747300	1.803382129102628
chr4	182746400	182747400	0.8809008673225559
chr4	182746500	182747500	0.9468145685773368
chr4	182746600	182747600	0.45920173385896507
chr4	182746700	182747700	-0.025377185816886246
chr4	182746800	182747800	0.3255957387465256
chr4	182746900	182747900	-0.07317466424096067
chr4	182747000	182748000	-0.30753659369017844
chr4	182747100	182748100	-0.5652535493624654
chr4	182747200	182748200	-0.15641858891284632
chr4	182747300	182748300	0.2644004200835049
chr4	182747400	182748400	0.9759538484294441
chr4	182747500	182748500	0.6582866053630559
chr4	182747600	182748600	1.3407052380919453
chr4	182747700	182748700	1.5765980031237985
chr4	182747800	182748800	1.6894279509686465
chr4	182747900	182748900	1.5121733459912143
chr4	182748000	182749000	1.6877272906136438
chr4	182748100	182749100	1.940038575688367
chr4	182748200	182749200	2.2943510533327585
chr4	182748300	182749300	2.095178694040935
chr4	182748400	182749400	1.7817417699099285
chr4	182748500	182749500	2.1718149421024737
chr4	182748600	182749600	2.262987310365414
chr4	182748700	182749700	2.299824466143406
chr4	182748800	182749800	1.8909384322191949
chr4	182748900	182749900	2.683876046782244
chr4	182749000	182750000	2.01274256024182
chr4	182749100	182750100	2.1033518429994493
chr4	182749200	182750200	1.52781968851308
chr4	182749300	182750300	1.6756559017903467
chr4	182749400	182750400	1.0808217608606214
chr4	182749500	182750500	0.468259968591432
chr4	182749600	182750600	0.5127510060088695
chr4	182749700	182750700	1.20512164937026
chr4	182749800	182750800	0.7404844792595555
chr4	182749900	182750900	0.6181534264844012
chr4	182750000	182751000	0.67388112514781
chr4	182750100	182751100	0.7402304556807106
chr4	182750200	182751200	0.7525066568213429
chr4	182750300	182751300	0.2960582272626721
chr4	182750400	182751400	0.2809503644998333
chr4	182750500	182751500	1.0797734927406966
chr4	182750600	182751600	1.3059415555836529
chr4	182750700	182751700	0.8485007022030259
chr4	182750800	182751800	1.2469292531042009
chr4	182750900	182751900	1.8835770890292232
chr4	182751000	182752000	2.707321684345504
chr4	182751100	182752100	2.6877090322111314
chr4	182751200	182752200	2.5499940275055306
chr4	182751300	182752300	2.858501398377814
chr4	182751400	182752400	3.0188322121031463
chr4	182751500	182752500	2.6531265642550106
chr4	182751600	182752600	2.2801714681038083
chr4	182751700	182752700	2.8511864915081024
chr4	182751800	182752800	3.3742535948554573
chr4	182751900	182752900	2.891047513901104
chr4	182753000	182754000	1.5639948916168998
chr4	182753100	182754100	1.46969069746587
chr4	182753200	182754200	1.3697609111977604
chr4	182753300	182754300	1.5533416904049662
chr4	182753400	182754400	1.7182177775634144
chr4	182753500	182754500	2.2681558482148847
chr4	182753600	182754600	2.305004902907964
chr4	182753700	182754700	2.735325888972146
chr4	182753800	182754800	3.36226473504404
chr4	182753900	182754900	4.9051947150359485
chr4	182754000	182755000	5.0585308687310455
chr4	182754100	182755100	5.948719913732673
chr4	182754200	182755200	5.8862507755950455
chr4	182754300	182755300	5.7953961334123205
chr4	182754400	182755400	5.372143058338792
chr4	182754500	182755500	5.197687722038546
chr4	182754600	182755600	4.558341138548328
chr4	182754700	182755700	4.042831527618561
chr4	182754800	182755800	3.5824456984387405
chr4	182754900	182755900	2.5835897524099813
chr4	182755000	182756000	2.3913077585952385
chr4	182755100	182756100	1.9954084542623816
chr4	182755200	182756200	2.2156386574892424
chr4	182755300	182756300	1.930669362564315
chr4	182755400	182756400	2.2201515611069182
chr4	182755500	182756500	2.145918655214195
chr4	182755600	182756600	2.279192584048272
chr4	182755700	182756700	2.5505179551938864
chr4	182755800	182756800	2.625032600057988
chr4	182755900	182756900	2.7306683674255696
chr4	182756000	182757000	2.8430696240230633
chr4	182756100	182757100	2.598751244786834
chr4	182756200	182757200	2.4190957606561887
chr4	182756300	182757300	2.586039265450561
chr4	182757400	182758400	0.8418629309780821
chr4	182757500	182758500	0.9328272638837356
chr4	182757600	182758600	1.3825994872181795
chr4	182757700	182758700	1.5114325245851543
chr4	182757800	182758800	1.1469858458325186
chr4	182757900	182758900	1.5448587063720631
chr4	182758000	182759000	1.8342025765002063
chr4	182758100	182759100	1.5068136235075569
chr4	182758200	182759200	1.3499341684018198
chr4	182758300	182759300	0.8302232646450344
chr4	182758400	182759400	1.221932175883898
chr4	182758500	182759500	0.9588420932828292
chr4	182758600	182759600	0.14795056850982355
chr4	182758700	182759700	0.7383751568144498
chr4	182759200	182760200	0.9362500216474932
chr4	182759300	182760300	1.204123431142595
chr4	182759400	182760400	2.1227462942902333
chr4	182759500	182760500	2.2864380252383416
chr4	182759600	182760600	2.2553295552172417
chr4	182759700	182760700	2.6466219736609977
chr4	182759800	182760800	2.759169679388266
chr4	182759900	182760900	2.8039947416873936
chr4	182760000	182761000	2.7903294140537502
chr4	182760100	182761100	3.1156880175548367
chr4	182760200	182761200	3.8420406644788447
chr4	182760300	182761300	3.8101159057237934
chr4	182760400	182761400	3.4744070382459893
chr4	182760500	182761500	3.459073770531828
chr4	182760600	182761600	3.0089188224883467
chr4	182760700	182761700	2.8597247421476872
chr4	182760800	182761800	2.634538561085892
chr4	182760900	182761900	2.4594033825601143
chr4	182761000	182762000	2.1553194012142227
chr4	182761100	182762100	1.9401595968355407
chr4	182761200	182762200	0.6809321004610722
chr4	182763900	182764900	0.8472342158759525
chr4	182764000	182765000	1.4587230300718796
chr4	182764100	182765100	2.3002404152709515
chr4	182764200	182765200	2.2652013869432843
chr4	182764300	182765300	1.8034618513012968
chr4	182764400	182765400	1.5156880699543456
chr4	182764500	182765500	1.3875887720277986
chr4	182764600	182765600	1.7473410704786718
chr4	182764700	182765700	1.2984067491206237
chr4	182764800	182765800	0.029261419337326487
chr4	182764900	182765900	-0.2612159337327909
chr4	182765000	182766000	-0.3425497986467404
chr4	182765100	182766100	-1.5197334180371065
chr4	182765200	182766200	-1.8199716450040788
chr4	182765300	182766300	-0.8176590181962756
chr4	182765400	182766400	-0.4045795288469307
chr4	182765500	182766500	-0.18454398841620628
chr4	182765600	182766600	-0.1889319472963071
chr4	182765700	182766700	-0.8498702471486755
chr4	182765800	182766800	-0.002884312569208675
chr4	182765900	182766900	1.088048604721783
chr4	182766000	182767000	1.140315135467862
chr4	182766100	182767100	1.5101455303401754
chr4	182766200	182767200	1.8007063740705886
chr4	182766300	182767300	2.5877565357068746
chr4	182766400	182767400	2.8413712788812244
chr4	182766500	182767500	2.8118376481260006
chr4	182766600	182767600	3.1172362522033468
chr4	182766700	182767700	3.52875922854444
chr4	182766800	182767800	3.4103748329319
chr4	182766900	182767900	3.4700480656101935
chr4	182767000	182768000	3.5196236577895608
chr4	182767100	182768100	3.9924879982286883
chr4	182767200	182768200	4.2383094586812255
chr4	182767300	182768300	3.482695173298029
chr4	182767400	182768400	2.9449263476528795
chr4	182767500	182768500	3.1041079680924715
chr4	182767600	182768600	2.951289325340788
chr4	182767700	182768700	2.92896280749637
chr4	182767800	182768800	2.963443946006784
chr4	182767900	182768900	2.552268846252497
chr4	182768000	182769000	2.3785837255149
chr4	182768100	182769100	2.2902656292876507
chr4	182768200	182769200	2.2235585289532964
chr4	182768300	182769300	1.99719006953258
chr4	182768400	182769400	2.0632731387285634
chr4	182768500	182769500	1.7909365095721728
chr4	182768600	182769600	1.6943946108637788
chr4	182768700	182769700	1.963246537555655
chr4	182769800	182770800	0.7457753610396222
chr4	182769900	182770900	0.680511614781835
chr4	182770000	182771000	0.3241280438296694
chr4	182770100	182771100	0.808085167684594
chr4	182770200	182771200	0.3124397817100693
chr4	182770300	182771300	-0.937626159197858
chr4	182770400	182771400	-1.2463874100445873
chr4	182770500	182771500	0.007677811983914269
chr4	182770600	182771600	-0.5344604161178748
chr4	182770700	182771700	-0.6788876641098542
chr4	182770800	182771800	-0.6944077233536522
chr4	182770900	182771900	-0.04103154950565202
chr4	182771000	182772000	0.7213084823395591
chr4	182771100	182772100	1.6654309191904777
chr4	182771200	182772200	1.96205954649212
chr4	182771300	182772300	2.8025877274962467
chr4	182771400	182772400	3.613514645080529
chr4	182771500	182772500	3.9590207205193764
chr4	182771600	182772600	4.570289824558063
chr4	182771700	182772700	4.404979680774428
chr4	182771800	182772800	3.7007734642012187
chr4	182771900	182772900	3.230604550517353
chr4	182772000	182773000	2.635579990603563
chr4	182772100	182773100	1.295971330393551
chr4	182772200	182773200	1.2196009068704747
chr4	182772300	182773300	1.3261198992717125
chr4	182772400	182773400	0.609207186039373
chr4	182772500	182773500	0.9238956517545514
chr4	182772600	182773600	1.4274101398227088
chr4	182772700	182773700	2.2173596963501403
chr4	182772800	182773800	3.056926580140066
chr4	182772900	182773900	3.0102607176391745
chr4	182773000	182774000	3.4031654120650607
chr4	182773100	182774100	3.7384530894013657
chr4	182773200	182774200	3.7190262203472826
chr4	182773300	182774300	3.3747633225966864
chr4	182773400	182774400	3.1112600699455566
chr4	182773500	182774500	2.7930494430288655
chr4	182773600	182774600	2.2674123635006
chr4	182773700	182774700	1.5907755459522137
chr4	182773800	182774800	2.079096550098098
chr4	182773900	182774900	1.705423721131862
chr4	182774000	182775000	1.5162551769373973
chr4	182774100	182775100	2.7902860795770623
chr4	182774200	182775200	2.2936583352748197
chr4	182774300	182775300	2.7505907994434287
chr4	182774400	182775400	2.945402084284225
chr4	182774500	182775500	3.146057631618824
chr4	182774600	182775600	3.4346121007771493
chr4	182774700	182775700	3.7822562453929214
chr4	182774800	182775800	3.197575612212033
chr4	182774900	182775900	3.360501913142221
chr4	182775000	182776000	3.1246628194972295
chr4	182775100	182776100	2.0699442885966297
chr4	182775200	182776200	2.367657918522351
chr4	182775300	182776300	2.576604056260837
chr4	182775400	182776400	3.485253772759725
chr4	182775500	182776500	3.352821380460348
chr4	182775600	182776600	2.6260225862030686
chr4	182775700	182776700	2.6356965562682872
chr4	182775800	182776800	2.4607424806385603
chr4	182775900	182776900	2.7594044280404284
chr4	182776000	182777000	3.131760746974892
chr4	182776100	182777100	3.6014106995518755
chr4	182776200	182777200	3.736107660234409
chr4	182776300	182777300	3.0453014434884347
chr4	182776400	182777400	2.306699233666531
chr4	182776500	182777500	2.1867670412246896
chr4	182777600	182778600	1.8511742094805737
chr4	182777700	182778700	1.9224429585787133
chr4	182777800	182778800	0.9312721722733808
chr4	182777900	182778900	0.8638151814686323
chr4	182778000	182779000	1.073247994814466
chr4	182784000	182785000	-0.26294075878475437
chr4	182784100	182785100	0.15398732901071524
chr4	182784200	182785200	1.076153030838832
chr4	182784300	182785300	1.0755875491444296
chr4	182784400	182785400	1.2830883721953816
chr4	182784500	182785500	1.2030994200494465
chr4	182784600	182785600	1.1038324780724085
chr4	182784700	182785700	0.9477670659031272
chr4	182785800	182786800	1.3849857611591674
chr4	182785900	182786900	1.460241065121182
chr4	182786000	182787000	1.5717637456061564
chr4	182786600	182787600	1.5017455456104492
chr4	182786700	182787700	1.7600684203878971
chr4	182787600	182788600	1.7215081207738459
chr4	182787700	182788700	1.7284278872285035
chr4	182787800	182788800	0.938917536730616
chr4	182787900	182788900	0.5396925168366801
chr4	182788000	182789000	-0.06408914437993037
chr4	182788100	182789100	0.885672866233121
chr4	182788200	182789200	2.1218903208528084
chr4	182788300	182789300	2.7332699723201745
chr4	182788400	182789400	3.223677806588351
chr4	182788500	182789500	2.7731913322748976
chr4	182788600	182789600	2.5898058143840323
chr4	182788700	182789700	2.8464034340757527
chr4	182788800	182789800	3.1955236092835446
chr4	182788900	182789900	3.944000316419995
chr4	182789000	182790000	4.367809712594833
chr4	182789100	182790100	3.696906939018127
chr4	182789200	182790200	3.1641673018646785
chr4	182789300	182790300	2.649778980042872
chr4	182789400	182790400	2.0942017691324817
chr4	182789500	182790500	3.1889831580165016
chr4	182789600	182790600	3.497571704834804
chr4	182789700	182790700	3.1470643216335787
chr4	182789800	182790800	3.165155366278998
chr4	182789900	182790900	3.025927068538125
chr4	182790000	182791000	2.695829450181996
chr4	182790100	182791100	2.576532630158315
chr4	182790200	182791200	2.0640062782204374
chr4	182790300	182791300	2.325665226100444
chr4	182790400	182791400	2.8780634343010654
chr4	182790500	182791500	2.131822349161139
chr4	182790600	182791600	1.6665240419016838
chr4	182790700	182791700	1.3230852858124449
chr4	182790800	182791800	1.739471300953735
chr4	182790900	182791900	1.380709559772509
chr4	182791000	182792000	1.6183761339208385
chr4	182791100	182792100	2.255830997190966
chr4	182791200	182792200	2.703391111624844
chr4	182791300	182792300	2.7870850025993503
chr4	182791400	182792400	2.486688091683106
chr4	182791500	182792500	3.33761607612764
chr4	182791600	182792600	3.737671819143957
chr4	182791700	182792700	4.195221552649181
chr4	182791800	182792800	4.792729765694862
chr4	182791900	182792900	5.4402138974520335
chr4	182792000	182793000	6.288678623954559
chr4	182792100	182793100	6.362072457680527
chr4	182792200	182793200	7.081000997302536
chr4	182792300	182793300	7.556573180774711
chr4	182792400	182793400	7.960572813129677
chr4	182792500	182793500	7.475467727677745
chr4	182792600	182793600	7.745778106044371
chr4	182792700	182793700	7.839819546229171
chr4	182792800	182793800	7.3683765536990675
chr4	182792900	182793900	6.852832664059216
chr4	182793000	182794000	5.743782060968426
chr4	182793100	182794100	5.475131458431387
chr4	182793200	182794200	4.317556960903361
chr4	182793300	182794300	3.086640091633234
chr4	182793400	182794400	2.299020715214683
chr4	182793500	182794500	2.2657327183633105
chr4	182793600	182794600	1.0232407322245765
chr4	182793700	182794700	0.6703314041218326
chr4	182793800	182794800	-0.058130987686486564
chr4	182793900	182794900	-0.1350021227887723
chr4	182794000	182795000	0.06234269332819262
chr4	182794100	182795100	0.2417037331791326
chr4	182794200	182795200	0.9434224568699568
chr4	182794300	182795300	1.2117761910006086
chr4	182794400	182795400	1.2558686377489685
chr4	182794500	182795500	1.2030923566627272
chr4	182794600	182795600	1.5108733606822944
chr4	182794700	182795700	1.4449576160813191
chr4	182794800	182795800	1.64690075356857
chr4	182794900	182795900	2.169351120115524
chr4	182795000	182796000	2.3791323322364666
chr4	182795100	182796100	2.1563568231958588
chr4	182795200	182796200	1.6143006388832208
chr4	182795300	182796300	1.5866482901756418
chr4	182795400	182796400	1.4059303187907255
chr4	182795500	182796500	1.3488123088452564
chr4	182796200	182797200	1.5739961452433706
chr4	182796300	182797300	1.832099302865564
chr4	182796400	182797400	2.854749557931396
chr4	182796500	182797500	3.3850112709526137
chr4	182796600	182797600	4.069819945309456
chr4	182796700	182797700	4.1954028434262005
chr4	182796800	182797800	3.6378877518593176
chr4	182796900	182797900	3.571782197344733
chr4	182797000	182798000	3.0841828526446977
chr4	182797100	182798100	3.2193315986179294
chr4	182797200	182798200	3.5164602970489613
chr4	182797300	182798300	3.4176461404407923
chr4	182797400	182798400	2.9477697387738324
chr4	182797500	182798500	2.37662466247154
chr4	182797600	182798600	1.7934301159618449
chr4	182797700	182798700	1.991053219892192
chr4	182797800	182798800	2.6399243392067504
chr4	182797900	182798900	2.7213021416038456
chr4	182798000	182799000	2.3878288673866717
chr4	182798100	182799100	1.9205878533578031
chr4	182798200	182799200	2.1120430988498544
chr4	182798300	182799300	1.5569195897027874
chr4	182798400	182799400	0.7997429738946409
chr4	182798500	182799500	1.3101052297613347
chr4	182798600	182799600	2.0852781045779416
chr4	182798700	182799700	2.813893766929408
chr4	182798800	182799800	3.0223170397703427
chr4	182798900	182799900	3.203744012764687
chr4	182799000	182800000	4.244443637581542
chr4	182799100	182800100	5.1436334514891735
chr4	182799200	182800200	5.969304890545003
chr4	182799300	182800300	6.258290269997159
chr4	182799400	182800400	7.186468699160072
chr4	182799500	182800500	6.806710600411671
chr4	182799600	182800600	6.277657016493403
chr4	182799700	182800700	5.314467805667747
chr4	182799800	182800800	4.915968055593277
chr4	182799900	182800900	4.580739855133834
chr4	182800000	182801000	3.939203500731738
chr4	182800100	182801100	3.0715224380350654
chr4	182800200	182801200	1.385663858749398
chr4	182800300	182801300	0.6412842817527171
chr4	182800400	182801400	-0.1802161253873633
chr4	182800500	182801500	-0.26861710048222515
chr4	182800600	182801600	-1.685466846114195
chr4	182800700	182801700	-1.1506980943955354
chr4	182800800	182801800	-0.6510790084027943
chr4	182800900	182801900	-0.3636489826863828
chr4	182801000	182802000	0.019399746171906374
chr4	182801100	182802100	0.5408146565349878
chr4	182801200	182802200	1.2071992897393404
chr4	182801300	182802300	2.359793484894962
chr4	182801400	182802400	2.728905868151028
chr4	182801500	182802500	2.990481038443073
chr4	182801600	182802600	3.602035477001708
chr4	182801700	182802700	3.3785623991395606
chr4	182801800	182802800	3.3051604968101067
chr4	182801900	182802900	3.3215893916088497
chr4	182802000	182803000	3.206627016776046
chr4	182802100	182803100	2.918372868128186
chr4	182803200	182804200	2.464379400901236
chr4	182803300	182804300	2.2038000034584817
chr4	182803400	182804400	2.395396137501036
chr4	182803500	182804500	3.0046636229240096
chr4	182803600	182804600	3.3021760449929696
chr4	182803700	182804700	3.6242414140304926
chr4	182803800	182804800	3.6301507854146826
chr4	182803900	182804900	3.6755417168053652
chr4	182804000	182805000	3.9351047287396206
chr4	182804100	182805100	3.7997601036966766
chr4	182804200	182805200	4.01096674233727
chr4	182804300	182805300	4.41233290952247
chr4	182804400	182805400	4.211915947503696
chr4	182804500	182805500	3.5319587719022216
chr4	182804600	182805600	4.0312365820580185
chr4	182804700	182805700	4.151127357562226
chr4	182804800	182805800	3.972005847542199
chr4	182804900	182805900	4.243818326368594
chr4	182805000	182806000	4.108392837004532
chr4	182805100	182806100	3.911512531102708
chr4	182805200	182806200	3.8063567566715735
chr4	182806200	182807200	4.863008099045577
chr4	182806300	182807300	4.897849241734791
chr4	182806400	182807400	4.3121539451576885
chr4	182806500	182807500	3.87226805821474
chr4	182806600	182807600	4.417311359499169
chr4	182806700	182807700	4.5375942082304315
chr4	182806800	182807800	4.5020598439649415
chr4	182806900	182807900	4.366234066371861
chr4	182807000	182808000	4.539406818706357
chr4	182807100	182808100	4.626466669874064
chr4	182807200	182808200	4.1672098475603585
chr4	182807300	182808300	3.832902644328212
chr4	182808900	182809900	1.7647127948781582
chr4	182809000	182810000	1.934807910272402
chr4	182809100	182810100	2.6288609438666666
chr4	182809200	182810200	3.2415407893401182
chr4	182811400	182812400	0.8776101698588819
chr4	182811500	182812500	0.9090783439656795
chr4	182811600	182812600	1.3376944307900762
chr4	182811700	182812700	1.3903397761196554
chr4	182811800	182812800	1.4722983204835347
chr4	182811900	182812900	1.9844739339993267
chr4	182812000	182813000	2.026012313841609
chr4	182812100	182813100	2.65698267750561
chr4	182812200	182813200	2.4283217341258005
chr4	182813500	182814500	1.8255297105377548
chr4	182813600	182814600	0.3210988571026773
chr4	182813700	182814700	-0.6530731348151221
chr4	182813800	182814800	-0.3584512852747621
chr4	182813900	182814900	-0.2200570901349895
chr4	182814000	182815000	-0.24301562335969296
chr4	182814100	182815100	-0.09279287760683876
chr4	182814200	182815200	0.8139881637499353
chr4	182814300	182815300	0.4869140311455136
chr4	182814400	182815400	0.1736512277820511
chr4	182815300	182816300	-3.3743637950075622
chr4	182815400	182816400	-3.7058439693604575
chr4	182815500	182816500	-3.646568208302772
chr4	182815600	182816600	-4.116243249967663
chr4	182815700	182816700	-3.62494529210059
chr4	182815800	182816800	-4.375700692271644
chr4	182815900	182816900	-4.597750188159638
chr4	182816000	182817000	-4.9058262855786055
chr4	182816100	182817100	-4.693509481095216
chr4	182817200	182818200	0.07222054161886399
chr4	182817300	182818300	0.1270457871706674
chr4	182817400	182818400	-1.5426468256513963
chr4	182817500	182818500	-1.6233568080890841
chr4	182817600	182818600	-1.966015393444575
chr4	182817700	182818700	-3.742850640590127
chr4	182817800	182818800	-4.251755489229634
chr4	182817900	182818900	-4.212142094947911
chr4	182818000	182819000	-4.374728032948172
chr4	182818100	182819100	-5.362578389969791
chr4	182818200	182819200	-5.749786051514801
chr4	182818300	182819300	-6.12577843664871
chr4	182818400	182819400	-4.816200281935954
chr4	182818500	182819500	-5.241090641706026
chr4	182820200	182821200	1.4852222719624826
chr4	182820300	182821300	2.0716010584807667
chr4	182820400	182821400	1.876221299156976
chr4	182820500	182821500	0.982615844486516
chr4	182820600	182821600	1.3195179145882778
chr4	182820700	182821700	1.1972105712725307
chr4	182820800	182821800	0.8218053599789306
chr4	182820900	182821900	0.9608309971088376
chr4	182821000	182822000	1.490983626763286
chr4	182821100	182822100	1.6648498740075135
chr4	182821200	182822200	2.0171095880564445
chr4	182821300	182822300	1.7439779978617431
chr4	182821400	182822400	2.661242663087337
chr4	182821500	182822500	3.8783116031215967
chr4	182821600	182822600	3.8125592865635007
chr4	182821700	182822700	4.04457722769521
chr4	182821800	182822800	4.1461093106788685
chr4	182821900	182822900	4.21649517519442
chr4	182822000	182823000	3.7173829803633063
chr4	182822100	182823100	4.0280198677162335
chr4	182822600	182823600	1.6709818108823278
chr4	182822700	182823700	2.028563130481305
chr4	182822800	182823800	2.27677633382734
chr4	182822900	182823900	2.495888499570773
chr4	182823000	182824000	3.035430769186187
chr4	182823100	182824100	2.7361139763159974
chr4	182823200	182824200	1.9386520537671847
chr4	182823300	182824300	1.6059177315037243
chr4	182823400	182824400	1.5081695006165063
chr4	182823500	182824500	1.980691692899751
chr4	182823600	182824600	2.4854703633605544
chr4	182823700	182824700	2.2637167290094378
chr4	182823800	182824800	2.0588891430228373
chr4	182823900	182824900	1.6423115647943312
chr4	182824000	182825000	0.944551248646653
chr4	182824100	182825100	0.8263126509611223
chr4	182824200	182825200	1.9972038044069125
chr4	182824800	182825800	0.49784673092798704
chr4	182824900	182825900	0.5374659269328701
chr4	182825000	182826000	0.8467781600467361
chr4	182825100	182826100	1.2260079185063566
chr4	182825200	182826200	1.2292401558145345
chr4	182825300	182826300	0.95214575250259
chr4	182825400	182826400	0.6594650156902702
chr4	182825500	182826500	0.3074568718267357
chr4	182825600	182826600	-0.28069622554288776
chr4	182825700	182826700	0.13943039007001387
chr4	182825800	182826800	1.2321905078118405
chr4	182825900	182826900	2.0627243096387
chr4	182826000	182827000	1.6476447397934646
chr4	182826100	182827100	1.2673088246584423
chr4	182826200	182827200	1.5905100104837624
chr4	182826300	182827300	2.4766158458923706
chr4	182826400	182827400	3.0408390806019185
chr4	182826500	182827500	3.145719479651502
chr4	182826600	182827600	3.3183817450754205
chr4	182826700	182827700	2.8913803557068505
chr4	182826800	182827800	2.3245783261270034
chr4	182826900	182827900	2.619390302007555
chr4	182827000	182828000	2.596523264829878
chr4	182827100	182828100	3.2707243655930154
chr4	182827200	182828200	3.5153903099419024
chr4	182827300	182828300	3.274650312545151
chr4	182827400	182828400	3.1666993729612334
chr4	182827500	182828500	3.038385941110953
chr4	182827600	182828600	3.2147055438463306
chr4	182827700	182828700	3.551341204871933
chr4	182827800	182828800	4.223335691634631
chr4	182827900	182828900	3.2677996354464955
chr4	182828000	182829000	3.920284267570469
chr4	182828100	182829100	3.508967089330301
chr4	182828200	182829200	3.074217400112872
chr4	182828300	182829300	2.54602513662204
chr4	182828400	182829400	2.3308882212614304
chr4	182828500	182829500	2.42863626229865
chr4	182828600	182829600	2.1515376917195947
chr4	182828700	182829700	2.051749431709356
chr4	182828800	182829800	1.0928688034030667
chr4	182828900	182829900	1.8005705181342586
chr4	182829000	182830000	1.1016926583991329
chr4	182829100	182830100	1.726577843988519
chr4	182829200	182830200	1.536161051067625
chr4	182829300	182830300	1.2638250790193606
chr4	182829400	182830400	0.5865970822464325
chr4	182829500	182830500	0.5864596084303839
chr4	182829600	182830600	0.5200268848662499
chr4	182829700	182830700	0.5443455912987164
chr4	182829800	182830800	0.4867329136818151
chr4	182829900	182830900	0.8198479674724078
chr4	182830000	182831000	1.3823150229355339
chr4	182830100	182831100	0.8269202830596936
chr4	182830200	182831200	1.2610620767951046
chr4	182830300	182831300	1.4296930826002745
chr4	182830400	182831400	1.8364746097102536
chr4	182830500	182831500	1.728234102478324
chr4	182830600	182831600	1.7126334946782626
chr4	182835900	182836900	1.075033850808558
chr4	182836000	182837000	1.0929647086031355
chr4	182836100	182837100	1.0456186752737702
chr4	182836200	182837200	0.9521431142484019
chr4	182836300	182837300	1.7939033563481015
chr4	182836400	182837400	2.165581127284107
chr4	182836500	182837500	2.64265113864865
chr4	182836600	182837600	2.9440348269697685
chr4	182836700	182837700	3.959208035166647
chr4	182836800	182837800	4.2871126151490335
chr4	182836900	182837900	3.7990145469688086
chr4	182837000	182838000	4.132713951848973
chr4	182837100	182838100	3.96541111758792
chr4	182837200	182838200	4.201777592169432
chr4	182837300	182838300	3.7563736697574224
chr4	182837400	182838400	3.4319321854311235
chr4	182837500	182838500	2.980826439935755
chr4	182837600	182838600	3.3531505611594774
chr4	182837700	182838700	3.168670510968978
chr4	182837800	182838800	2.9698178258704275
chr4	182837900	182838900	3.637263472973796
chr4	182838000	182839000	3.8439595220444964
chr4	182838100	182839100	3.679857491827289
chr4	182838200	182839200	3.4715494534647164
chr4	182838300	182839300	3.4843368200165865
chr4	182838400	182839400	3.7050770209197688
chr4	182838500	182839500	3.766492834106484
chr4	182838600	182839600	2.9944228434422886
chr4	182838700	182839700	2.3416257004228367
chr4	182840200	182841200	0.33042012340843685
chr4	182840300	182841300	0.8619150971894928
chr4	182840400	182841400	1.1033467812583972
chr4	182840500	182841500	1.2572872190433615
chr4	182840600	182841600	1.485805449331558
chr4	182840700	182841700	1.5417597141177968
chr4	182840800	182841800	1.5377967953128853
chr4	182840900	182841900	1.3811403654206136
chr4	182841000	182842000	1.7831789382149519
chr4	182841100	182842100	1.5833829198820235
chr4	182841200	182842200	1.3461151623041423
chr4	182841900	182842900	3.3149409205458222
chr4	182842000	182843000	3.6519148149015086
chr4	182842100	182843100	3.5895021774983205
chr4	182842200	182843200	3.5824481142797326
chr4	182842300	182843300	3.977919126023984
chr4	182842400	182843400	3.880465498958116
chr4	182842500	182843500	3.1749754638561742
chr4	182842600	182843600	2.91686986994775
chr4	182842700	182843700	1.956809042676946
chr4	182842800	182843800	1.4039477622624548
chr4	182842900	182843900	1.311358701317712
chr4	182843000	182844000	0.7372432704786941
chr4	182843100	182844100	0.6782587028181742
chr4	182843200	182844200	0.4497799884866081
chr4	182843300	182844300	-0.2179091080242925
chr4	182843400	182844400	-0.6650398235314741
chr4	182845500	182846500	1.5617506573207276
chr4	182845600	182846600	1.7345511402471343
chr4	182845700	182846700	2.584651676404455
chr4	182845800	182846800	2.5728360467195324
chr4	182845900	182846900	2.690661035995608
chr4	182846000	182847000	2.8418899395638264
chr4	182846100	182847100	2.7160725238144785
chr4	182846200	182847200	3.04444476953687
chr4	182846300	182847300	3.909164936990491
chr4	182847700	182848700	1.5110393004720402
chr4	182847800	182848800	1.0099525849161708
chr4	182847900	182848900	1.2327486858053465
chr4	182848000	182849000	1.6656587033134536
chr4	182848100	182849100	1.507593106419954
chr4	182848200	182849200	1.3763913733378683
chr4	182848300	182849300	1.4333055011444344
chr4	182848400	182849400	1.0852772567634874
chr4	182848500	182849500	0.8994044889420156
chr4	182848600	182849600	1.5634516690852454
chr4	182848700	182849700	0.9185316898188982
chr4	182848800	182849800	1.0278413611101231
chr4	182848900	182849900	0.8971643369513275
chr4	182849000	182850000	0.977391130675097
chr4	182849100	182850100	1.2305973976385969
chr4	182849200	182850200	1.2347421085721502
chr4	182849300	182850300	1.1817891984972912
chr4	182849400	182850400	1.0922452039565784
chr4	182849500	182850500	2.1346577026085023
chr4	182849600	182850600	2.2210218499513386
chr4	182849700	182850700	2.360231803151749
chr4	182849800	182850800	2.939543087372737
chr4	182849900	182850900	3.6573229662509457
chr4	182850000	182851000	3.7174747940136337
chr4	182850100	182851100	3.9059888780903855
chr4	182850200	182851200	4.2478738840562285
chr4	182850300	182851300	3.8011017696150247
chr4	182850400	182851400	4.246956341927724
chr4	182850500	182851500	3.4732152981566857
chr4	182850600	182851600	3.5627425874198866
chr4	182850700	182851700	3.7101164375890185
chr4	182850800	182851800	3.767978890491638
chr4	182850900	182851900	2.8752012521561445
chr4	182851000	182852000	2.9068569361203664
chr4	182851100	182852100	2.868271972970496
chr4	182851200	182852200	2.6384460511802006
chr4	182851300	182852300	3.3745300938293363
chr4	182851400	182852400	3.299385770341752
chr4	182851500	182852500	3.557154422829138
chr4	182851600	182852600	3.6088131045013334
chr4	182851700	182852700	3.7635180111775264
chr4	182851800	182852800	2.8281912893778887
chr4	182851900	182852900	2.949512669019069
chr4	182852000	182853000	2.8173298104002584
chr4	182852100	182853100	2.820159934421
chr4	182852200	182853200	3.148949986306945
chr4	182852300	182853300	3.109143161326674
chr4	182852400	182853400	2.80304925000329
chr4	182852500	182853500	2.531360039641748
chr4	182852600	182853600	2.2718730510154725
chr4	182852700	182853700	1.7217384985774156
chr4	182852800	182853800	2.653169299247044
chr4	182852900	182853900	2.7020166727654984
chr4	182853700	182854700	2.4486454459178644
chr4	182853800	182854800	2.178892024642637
chr4	182853900	182854900	2.164613711324494
chr4	182854000	182855000	2.0794546761094157
chr4	182854100	182855100	2.273139842579735
chr4	182854200	182855200	2.6582839025331384
chr4	182854300	182855300	2.28229341288262
chr4	182854400	182855400	2.482936400341613
chr4	182854500	182855500	2.6525754468282003
chr4	182854600	182855600	2.4369262913346423
chr4	182854700	182855700	2.6902252817402146
chr4	182854800	182855800	3.092904624462814
chr4	182854900	182855900	3.0804007030442637
chr4	182855000	182856000	2.8784650354008443
chr4	182855100	182856100	3.2760247364573614
chr4	182855200	182856200	3.8903137315968217
chr4	182855300	182856300	4.4885905269691575
chr4	182855400	182856400	3.7580108495793416
chr4	182855500	182856500	3.854402885258839
chr4	182855600	182856600	3.402906849873148
chr4	182855700	182856700	3.3332199044054085
chr4	182855800	182856800	2.8569504306996967
chr4	182855900	182856900	2.678077062721921
chr4	182856000	182857000	2.7816284554847304
chr4	182856100	182857100	2.2366129879974204
chr4	182856200	182857200	1.152118000382503
chr4	182856300	182857300	0.19579506924463555
chr4	182856400	182857400	0.645576108061963
chr4	182856500	182857500	-0.13891244587180324
chr4	182857100	182858100	1.5059563049462716
chr4	182857200	182858200	1.905828760892348
chr4	182857300	182858300	1.965746520826947
chr4	182857400	182858400	1.989661061577968
chr4	182857500	182858500	1.9945724416211643
chr4	182857600	182858600	2.293976417657421
chr4	182857700	182858700	2.252166635777561
chr4	182857800	182858800	2.3498946430449648
chr4	182857900	182858900	2.065650913457633
chr4	182858000	182859000	1.5734431896835466
chr4	182859800	182860800	0.3495920135367277
chr4	182859900	182860900	0.9889081231698832
chr4	182860000	182861000	0.4377373884675791
chr4	182860100	182861100	0.8109676368516647
chr4	182860200	182861200	1.8257000707854043
chr4	182860300	182861300	1.9783232378852955
chr4	182860400	182861400	1.9534706366228205
chr4	182860500	182861500	2.286153076669538
chr4	182860600	182861600	1.7055630599426042
chr4	182860700	182861700	0.9621727654256744
chr4	182860800	182861800	1.7655579021578174
chr4	182860900	182861900	0.8760419347811089
chr4	182861000	182862000	1.1457375846711537
chr4	182861100	182862100	0.6576128083841559
chr4	182861200	182862200	-0.39916872042943147
chr4	182861300	182862300	0.24500424082899644
chr4	182861400	182862400	0.7140319120342994
chr4	182861500	182862500	0.503744936989473
chr4	182861600	182862600	1.528945997916456
chr4	182861700	182862700	2.251773063868556
chr4	182861800	182862800	1.7089255639824863
chr4	182862500	182863500	2.441788973182896
chr4	182862600	182863600	2.628654633045811
chr4	182862700	182863700	3.0729014688425624
chr4	182862800	182863800	3.3813165386430546
chr4	182862900	182863900	3.5531265159466003
chr4	182863000	182864000	4.1028599459946085
chr4	182863100	182864100	2.9683638737272786
chr4	182863200	182864200	3.2077146829965724
chr4	182863300	182864300	3.0075300996026693
chr4	182863400	182864400	3.297158715670061
chr4	182863500	182864500	3.0014674891090047
chr4	182863600	182864600	3.427542970616015
chr4	182863700	182864700	3.2801652932656236
chr4	182863800	182864800	3.008611390296592
chr4	182863900	182864900	3.0909125659374723
chr4	182864000	182865000	2.956533097412789
chr4	182864100	182865100	3.675496947599793
chr4	182864200	182865200	3.1420709974501664
chr4	182864300	182865300	3.2523756308965983
chr4	182864400	182865400	3.6727362944205453
chr4	182864500	182865500	3.7189233190046473
chr4	182864600	182865600	2.4355885657827523
chr4	182864700	182865700	2.5525132808701465
chr4	182864800	182865800	2.40085865390494
chr4	182864900	182865900	1.7254318645790827
chr4	182865000	182866000	1.177267689499854
chr4	182865100	182866100	1.1044691463929526
chr4	182865200	182866200	1.112993193365554
chr4	182865300	182866300	1.4581319724968358
chr4	182865400	182866400	0.742118957918803
chr4	182865500	182866500	1.4327335761213624
chr4	182865600	182866600	2.0783753464360566
chr4	182865700	182866700	1.5467216125282246
chr4	182865800	182866800	1.3913919019196903
chr4	182865900	182866900	2.0483268850011087
chr4	182866000	182867000	1.8024224058931038
chr4	182866100	182867100	2.2146481679063243
chr4	182866200	182867200	2.0614898155929424
chr4	182866300	182867300	1.0667385553394593
chr4	182866400	182867400	1.3008317000208365
chr4	182866500	182867500	0.6713397393430917
chr4	182866600	182867600	0.259694378762845
chr4	182866700	182867700	0.5327835967743578
chr4	182866800	182867800	1.3742156776629042
chr4	182866900	182867900	1.1043941090911795
chr4	182867000	182868000	1.335448098506261
chr4	182867100	182868100	0.8040805787662006
chr4	182867200	182868200	1.2308522789145788
chr4	182867300	182868300	2.0422654906636812
chr4	182867400	182868400	1.3112278405646405
chr4	182867500	182868500	1.8213230151255493
chr4	182867600	182868600	2.400647886109052
chr4	182867700	182868700	2.513110349811937
chr4	182867800	182868800	2.26459457696137
chr4	182867900	182868900	2.5336056609606743
chr4	182868000	182869000	2.6036307126066403
chr4	182868100	182869100	2.5194459540702554
chr4	182868200	182869200	2.5020602737527082
chr4	182868300	182869300	2.3093954987141867
chr4	182868400	182869400	2.715535640567836
chr4	182868500	182869500	2.2156046787080497
chr4	182868600	182869600	2.018445385781978
chr4	182869500	182870500	2.214172955259353
chr4	182869600	182870600	2.143951963385524
chr4	182869700	182870700	2.169482239797951
chr4	182869800	182870800	2.3927157614624437
chr4	182869900	182870900	2.447630452418049
chr4	182870000	182871000	3.000133411288291
chr4	182870100	182871100	2.9473874349558185
chr4	182870200	182871200	2.803387832582509
chr4	182870300	182871300	2.563958428461456
chr4	182870400	182871400	3.202583852633968
chr4	182870500	182871500	2.6674285032523657
chr4	182870600	182871600	2.6591378735941325
chr4	182870700	182871700	2.419981585090775
chr4	182870800	182871800	2.818572378307008
chr4	182870900	182871900	2.314219001009426
chr4	182871000	182872000	1.9607960313612414
chr4	182871100	182872100	2.3647615027004774
chr4	182871200	182872200	2.6173782407577715
chr4	182871300	182872300	2.310437128933247
chr4	182871400	182872400	1.5175161384315774
chr4	182871500	182872500	2.340134605577546
chr4	182871600	182872600	2.585017826320913
chr4	182871700	182872700	2.767642887631263
chr4	182871800	182872800	2.4390114880062987
chr4	182871900	182872900	2.634920755052625
chr4	182872000	182873000	2.3520611022383746
chr4	182872100	182873100	2.020542211063917
chr4	182872200	182873200	1.8808483438718568
chr4	182872300	182873300	2.3186424052951167
chr4	182872400	182873400	2.5986160001314484
chr4	182872500	182873500	2.0158395046249398
chr4	182873100	182874100	2.263274444311007
chr4	182873200	182874200	2.8501049226268482
chr4	182873300	182874300	2.819267111331892
chr4	182873400	182874400	3.2778883405685684
chr4	182873500	182874500	3.422435052019917
chr4	182873600	182874600	3.4987275999378022
chr4	182873700	182874700	3.9980549678656216
chr4	182873800	182874800	3.969755847678002
chr4	182873900	182874900	3.5687212243352984
chr4	182874000	182875000	3.6237227598676918
chr4	182874100	182875100	3.8482460366154863
chr4	182874200	182875200	3.8958888289266533
chr4	182874300	182875300	4.281220373967215
chr4	182874400	182875400	3.9154401600927775
chr4	182874500	182875500	3.4052868331200794
chr4	182874600	182875600	3.690025747351084
chr4	182874700	182875700	3.318978137018668
chr4	182874800	182875800	3.5814601490322286
chr4	182874900	182875900	4.27464638428528
chr4	182875000	182876000	3.559127183522198
chr4	182875100	182876100	3.4941379153531105
chr4	182875200	182876200	3.068303883486712
chr4	182875300	182876300	2.8037705273714533
chr4	182875400	182876400	2.951402593698347
chr4	182875500	182876500	3.309718891976936
chr4	182875600	182876600	2.5294661678601567
chr4	182875700	182876700	2.7970590330935248
chr4	182875800	182876800	2.7339534957750935
chr4	182875900	182876900	2.7273159165563152
chr4	182876000	182877000	2.649917686399767
chr4	182876100	182877100	2.5808538251992887
chr4	182876200	182877200	2.8185415363486315
chr4	182876300	182877300	3.0399250238781987
chr4	182876400	182877400	3.2346633434255567
chr4	182876500	182877500	3.40193668412128
chr4	182876600	182877600	3.823625609595068
chr4	182876700	182877700	3.995279856456597
chr4	182876800	182877800	4.246691867324147
chr4	182876900	182877900	4.229269638541743
chr4	182877000	182878000	4.704022784169346
chr4	182877100	182878100	4.176151174840637
chr4	182877200	182878200	3.780666797424392
chr4	182877300	182878300	3.4543341783131987
chr4	182877400	182878400	3.2668336888314737
chr4	182877500	182878500	2.918226407643299
chr4	182877600	182878600	2.8545202620598524
chr4	182877700	182878700	2.140572175317621
chr4	182878500	182879500	2.583608224699586
chr4	182878600	182879600	2.134654775419347
chr4	182878700	182879700	1.4699839561234345
chr4	182878800	182879800	1.1193642371432138
chr4	182878900	182879900	0.9457616510797642
chr4	182879000	182880000	0.7449409525490255
chr4	182879100	182880100	0.8467669186684773
chr4	182879200	182880200	1.093685764552879
chr4	182879300	182880300	0.8225262098197166
chr4	182879400	182880400	0.3117458539233336
chr4	182879500	182880500	0.6773699907755084
chr4	182879600	182880600	1.5320896055532705
chr4	182879700	182880700	1.9975129543159351
chr4	182879800	182880800	2.399347464679749
chr4	182879900	182880900	2.461150388066736
chr4	182880000	182881000	2.9723751510467475
chr4	182880100	182881100	3.3517354406137327
chr4	182880200	182881200	3.4739727629870982
chr4	182880300	182881300	1.9621767573236015
chr4	182880400	182881400	2.0512092250532143
chr4	182880900	182881900	0.7774340768923473
chr4	182881000	182882000	0.6650154631212578
chr4	182881100	182882100	1.3194684215154298
chr4	182881200	182882200	2.249127611904496
chr4	182881300	182882300	2.8127799196759207
chr4	182881400	182882400	2.8649976832103192
chr4	182881500	182882500	2.9087507661907117
chr4	182881600	182882600	3.1878201316549486
chr4	182881700	182882700	3.271523997240525
chr4	182881800	182882800	3.2398348584575807
chr4	182881900	182882900	2.2781009908368444
chr4	182882000	182883000	2.454060654748002
chr4	182882100	182883100	2.3724281286642053
chr4	182882200	182883200	2.1594355638108467
chr4	182882300	182883300	2.87477276806608
chr4	182882400	182883400	2.7937307108886547
chr4	182882500	182883500	3.0857906584132926
chr4	182883700	182884700	0.9007565673618164
chr4	182883800	182884800	1.067487112806641
chr4	182883900	182884900	1.1495335784925391
chr4	182884000	182885000	1.1830332700007264
chr4	182884100	182885100	1.2281113120279357
chr4	182884200	182885200	1.3392323405657458
chr4	182884300	182885300	1.6980747298371617
chr4	182884400	182885400	2.731294617298808
chr4	182884500	182885500	1.9618719125899209
chr4	182887700	182888700	3.003693911400015
chr4	182887800	182888800	3.363310500013883
chr4	182887900	182888900	3.185025334329962
chr4	182888000	182889000	3.183918192132382
chr4	182888100	182889100	2.7304218482103915
chr4	182888200	182889200	2.620418532536341
chr4	182888300	182889300	2.7349941180823447
chr4	182888400	182889400	3.5376273491986336
chr4	182888500	182889500	3.1364191996448816
chr4	182888600	182889600	3.0969542537033017
chr4	182888700	182889700	3.1206260602940303
chr4	182888800	182889800	2.5240995354741687
chr4	182895900	182896900	3.0394617676292204
chr4	182896000	182897000	3.0282982481797154
chr4	182896100	182897100	3.230851551070129
chr4	182896200	182897200	3.2467247474483645
chr4	182896300	182897300	2.4997225859127883
chr4	182896400	182897400	2.694287042688926
chr4	182896500	182897500	2.576514945342142
chr4	182896600	182897600	2.186096887486639
chr4	182896700	182897700	1.4689620928207567
chr4	182896800	182897800	1.802095172005308
chr4	182896900	182897900	2.0487666626569543
chr4	182897000	182898000	1.9735672759821419
chr4	182897100	182898100	2.2545816819789444
chr4	182897200	182898200	2.526805483396512
chr4	182897300	182898300	3.8797277447612233
chr4	182897400	182898400	3.860224894898289
chr4	182897500	182898500	3.6466644613106007
chr4	182897600	182898600	3.607733325803613
chr4	182897700	182898700	3.5605483732395715
chr4	182897800	182898800	2.75650622456613
chr4	182897900	182898900	2.250289354934993
chr4	182898000	182899000	2.400602051223616
chr4	182898100	182899100	1.8158518492239024
chr4	182898200	182899200	1.7519294813828143
chr4	182898300	182899300	1.3358550480732374
chr4	182898400	182899400	0.6229500802558349
chr4	182898800	182899800	1.9076100327706167
chr4	182898900	182899900	1.7092053271844283
chr4	182899000	182900000	2.027196223996776
chr4	182899500	182900500	1.4794735499861136
chr4	182899600	182900600	1.4662097813350845
chr4	182899700	182900700	1.078100512401393
chr4	182899800	182900800	0.8675098116279986
chr4	182900300	182901300	1.699977139835502
chr4	182900400	182901400	1.636645917474989
chr4	182900500	182901500	1.7429115706979852
chr4	182900600	182901600	2.0443377236287086
chr4	182900700	182901700	1.6311118259118689
chr4	182900900	182901900	2.1192484172306543
chr4	182901000	182902000	2.301828175071747
chr4	182901100	182902100	2.7914292929455526
chr4	182901200	182902200	3.1136533385336542
chr4	182901300	182902300	3.4466133354565036
chr4	182901400	182902400	3.29823060116606
chr4	182901500	182902500	3.5789233816473285
chr4	182901600	182902600	2.8853804838135617
chr4	182901700	182902700	3.2849693052664244
chr4	182901800	182902800	3.318948679435156
chr4	182901900	182902900	3.3173378543856056
chr4	182902000	182903000	3.5169306864907974
chr4	182902100	182903100	3.2293106635319924
chr4	182902200	182903200	2.592964528335114
chr4	182902300	182903300	2.6919479289595163
chr4	182902400	182903400	3.1715792861823218
chr4	182902500	182903500	3.2680695809323024
chr4	182902600	182903600	3.1985935121820503
chr4	182902700	182903700	3.446738885877348
chr4	182902800	182903800	3.5261096805331493
chr4	182902900	182903900	3.4203002677383223
chr4	182903000	182904000	3.466562591891171
chr4	182903100	182904100	3.3376110047299266
chr4	182903200	182904200	3.756966441475972
chr4	182903300	182904300	3.2120103753393474
chr4	182903400	182904400	2.927177947824328
chr4	182903500	182904500	2.6821354226814345
chr4	182903600	182904600	3.18960743611986
chr4	182903700	182904700	2.753709640830482
chr4	182903800	182904800	2.7439765275647616
chr4	182903900	182904900	2.7541176575509643
chr4	182904000	182905000	2.559340754618356
chr4	182904100	182905100	2.716525009355976
chr4	182904200	182905200	2.4914254558079474
chr4	182904300	182905300	2.175549206530176
chr4	182904400	182905400	2.6529511949421627
chr4	182904500	182905500	2.368812780636344
chr4	182904600	182905600	2.0835323759187183
chr4	182904700	182905700	2.3775023535252737
chr4	182904800	182905800	2.069055989930755
chr4	182904900	182905900	1.8022468070847173
chr4	182905000	182906000	2.5059281059784344
chr4	182905100	182906100	2.3131846351112304
chr4	182905200	182906200	2.171377309771392
chr4	182905300	182906300	3.3677279272489447
chr4	182905400	182906400	2.5969697941140564
chr4	182905500	182906500	2.9010116033809945
chr4	182905600	182906600	2.547054980449564
chr4	182905700	182906700	2.54637474744856
chr4	182905800	182906800	2.506180457213792
chr4	182905900	182906900	2.8688998342133387
chr4	182906000	182907000	2.559988630094233
chr4	182906100	182907100	2.444143862626985
chr4	182906200	182907200	2.162765015488663
chr4	182906300	182907300	1.7844839910466497
chr4	182906400	182907400	2.391979305970953
chr4	182906500	182907500	1.9043057364739635
chr4	182906600	182907600	1.879774025737628
chr4	182906700	182907700	2.043737656968011
chr4	182906800	182907800	2.5064198612305293
chr4	182906900	182907900	2.807148490560562
chr4	182907000	182908000	2.692721390486696
chr4	182907100	182908100	2.29542112533433
chr4	182907200	182908200	2.5950291655200672
chr4	182907300	182908300	2.4752858097688004
chr4	182907400	182908400	2.512964025301527
chr4	182907500	182908500	2.715462981642199
chr4	182907600	182908600	2.9881500033877075
chr4	182908700	182909700	2.413392342606379
chr4	182908800	182909800	2.145268694379084
chr4	182908900	182909900	2.639306983165294
chr4	182909000	182910000	3.028313903947739
chr4	182909100	182910100	2.7711868752028987
chr4	182909200	182910200	2.2372617882614745
chr4	182909300	182910300	2.089235861080221
chr4	182909400	182910400	2.003648507066308
chr4	182909500	182910500	2.2508506213559034
chr4	182909600	182910600	2.1386615927414354
chr4	182909700	182910700	2.1279777455211053
chr4	182909800	182910800	2.4701043565280205
chr4	182909900	182910900	2.3782408082768205
chr4	182910000	182911000	1.9348046105264283
chr4	182910100	182911100	1.9808500634542192
chr4	182910200	182911200	2.196457454345404
chr4	182910300	182911300	2.1684936211455064
chr4	182910400	182911400	1.6184031677503299
chr4	182910500	182911500	2.0874237405430667
chr4	182910600	182911600	2.3213680263408727
chr4	182910700	182911700	1.9420133778702517
chr4	182910800	182911800	1.642481965969626
chr4	182910900	182911900	1.7253935386661587
chr4	182911000	182912000	1.6464771687834199
chr4	182911100	182912100	1.9763307130813983
chr4	182911600	182912600	1.7351466524703725
chr4	182911700	182912700	1.8875558228812244
chr4	182911800	182912800	2.2571538659102144
chr4	182911900	182912900	2.1954589521015437
chr4	182912000	182913000	3.14260689151593
chr4	182912100	182913100	2.912720129182228
chr4	182912200	182913200	3.0829715086062026
chr4	182912300	182913300	3.3813424540088883
chr4	182912400	182913400	3.7370457650684026
chr4	182912500	182913500	3.194526260069592
chr4	182912600	182913600	2.992477134684393
chr4	182912700	182913700	2.6851600373461157
chr4	182912800	182913800	2.4522921059638865
chr4	182912900	182913900	1.6388455579831225
chr4	182913000	182914000	0.7752336213668877
chr4	182913100	182914100	0.6514128551652126
chr4	182913200	182914200	0.2906845293132109
chr4	182913300	182914300	-0.13880860292705055
chr4	182913400	182914400	-0.8897296640826291
chr4	182913900	182914900	1.7033204310040293
chr4	182914000	182915000	1.7024342762182567
chr4	182914100	182915100	1.7757206434304105
chr4	182914200	182915200	2.180860430985704
chr4	182914300	182915300	1.9163793642772948
chr4	182914400	182915400	2.332408381986576
chr4	182914500	182915500	2.459654514553997
chr4	182914600	182915600	2.343605651427886
chr4	182914700	182915700	2.389137037897188
chr4	182914800	182915800	2.4284671574292287
chr4	182914900	182915900	2.9423984871107933
chr4	182915000	182916000	3.233431129642817
chr4	182915100	182916100	3.706862157158069
chr4	182915200	182916200	3.3962067223044436
chr4	182915300	182916300	4.018683083861881
chr4	182915400	182916400	3.5454550369669886
chr4	182915500	182916500	3.6161754505579657
chr4	182915600	182916600	4.159810985549987
chr4	182915700	182916700	4.203779303609048
chr4	182915800	182916800	3.3916537142613907
chr4	182915900	182916900	2.893530888991456
chr4	182916000	182917000	3.246609102686338
chr4	182916100	182917100	3.4488923430162286
chr4	182916200	182917200	4.362869003211939
chr4	182916300	182917300	4.533462838090378
chr4	182916400	182917400	4.5166801329088235
chr4	182916500	182917500	4.0655404038692105
chr4	182916600	182917600	4.332744136814588
chr4	182916700	182917700	4.857471061972777
chr4	182916800	182917800	5.269299620423403
chr4	182916900	182917900	5.108520644450763
chr4	182917000	182918000	4.890064385646116
chr4	182917100	182918100	4.364776619676234
chr4	182917200	182918200	3.787112364142652
chr4	182917300	182918300	3.2866475410042946
chr4	182917400	182918400	3.8343737733171466
chr4	182917500	182918500	4.720157388451555
chr4	182917600	182918600	4.142106944598163
chr4	182917700	182918700	3.537238415538705
chr4	182918800	182919800	3.745645834002501
chr4	182918900	182919900	3.953632486202472
chr4	182919000	182920000	3.6096971021726763
chr4	182919100	182920100	3.4990915164084364
chr4	182919200	182920200	3.873589257938905
chr4	182919300	182920300	3.4343552603622896
chr4	182919400	182920400	2.944870134071354
chr4	182919500	182920500	2.9452243107053664
chr4	182919600	182920600	3.492253754274836
chr4	182919700	182920700	2.8595035696279267
chr4	182919800	182920800	2.983535399875879
chr4	182919900	182920900	2.8514654645321076
chr4	182921000	182922000	3.690787668016034
chr4	182921100	182922100	3.5538626991920705
chr4	182921200	182922200	3.53127101417654
chr4	182921300	182922300	4.174249092166427
chr4	182921400	182922400	4.057694897704576
chr4	182921500	182922500	4.44080185946943
chr4	182921600	182922600	3.628125003875997
chr4	182921700	182922700	3.465897979525728
chr4	182921800	182922800	3.4010115499241804
chr4	182921900	182922900	2.948127267962109
chr4	182922000	182923000	3.090960170399485
chr4	182922100	182923100	3.5457014383802004
chr4	182922200	182923200	3.87746727832664
chr4	182922300	182923300	4.01422121767864
chr4	182922400	182923400	4.657966102254774
chr4	182922500	182923500	4.065322823004569
chr4	182922600	182923600	4.236381551152955
chr4	182922700	182923700	4.465180018821874
chr4	182922800	182923800	4.234250125175355
chr4	182922900	182923900	3.959250937561249
chr4	182923000	182924000	3.263457043194555
chr4	182923100	182924100	2.9463550458147028
chr4	182923200	182924200	2.756036942521838
chr4	182923300	182924300	2.8312070261857505
chr4	182923400	182924400	2.1725292536242207
chr4	182923500	182924500	2.1283424296450075
chr4	182923600	182924600	1.96983290389712
chr4	182923700	182924700	1.825590327430468
chr4	182923800	182924800	1.6533548056809162
chr4	182923900	182924900	2.1978026177306766
chr4	182924000	182925000	2.438912882181945
chr4	182924100	182925100	2.08525458159098
chr4	182924200	182925200	1.7744198707648442
chr4	182924300	182925300	1.3245106150043502
chr4	182924400	182925400	0.8527576127677373
chr4	182924500	182925500	1.968112989461848
chr4	182924600	182925600	2.3731045949825007
chr4	182924700	182925700	2.0006838396913063
chr4	182924800	182925800	2.1987824628234782
chr4	182924900	182925900	1.6996128393281382
chr4	182925000	182926000	2.2749233964539655
chr4	182925100	182926100	2.3912166724103843
chr4	182925200	182926200	2.6281941044819384
chr4	182925300	182926300	2.52383588145435
chr4	182925400	182926400	2.660385583742785
chr4	182925500	182926500	2.2747164778520257
chr4	182925600	182926600	2.273183751651515
chr4	182925700	182926700	2.4264391493070248
chr4	182926800	182927800	0.06639088110308289
chr4	182926900	182927900	0.6065525881886611
chr4	182927000	182928000	0.821199272959598
chr4	182927100	182928100	1.1220291457406149
chr4	182927200	182928200	1.3691176598506385
chr4	182927300	182928300	1.056596328955142
chr4	182927400	182928400	1.5655344950711283
chr4	182927500	182928500	2.07797268759372
chr4	182927600	182928600	2.4482429797632745
chr4	182927700	182928700	2.360271426003256
chr4	182927800	182928800	3.1997144351555886
chr4	182927900	182928900	2.207833158090339
chr4	182928000	182929000	2.1827933274641453
chr4	182928100	182929100	2.1771265244773548
chr4	182928200	182929200	1.8168991659310287
chr4	182928300	182929300	1.7684828361419564
chr4	182928400	182929400	1.5856701015797237
chr4	182928500	182929500	1.6163573883211584
chr4	182928600	182929600	1.372463621440268
chr4	182928700	182929700	0.8750929382299102
chr4	182929200	182930200	1.2984080809164609
chr4	182929300	182930300	2.162272139361044
chr4	182929400	182930400	2.577862557666172
chr4	182929500	182930500	2.4887503459844047
chr4	182929600	182930600	2.4967816558281983
chr4	182929700	182930700	2.4821856864777248
chr4	182929800	182930800	2.9006248259134413
chr4	182929900	182930900	2.1982667182516185
chr4	182930000	182931000	2.1010946619164383
chr4	182930100	182931100	3.289350215264433
chr4	182930200	182931200	3.3802663912982425
chr4	182930300	182931300	2.2317015258576043
chr4	182930400	182931400	1.7694932181114045
chr4	182930500	182931500	1.9708023623245168
chr4	182930600	182931600	1.940839105910219
chr4	182930700	182931700	2.6615084291415165
chr4	182930800	182931800	2.349810470895074
chr4	182930900	182931900	2.5906789434313526
chr4	182931000	182932000	2.456725549383694
chr4	182931100	182932100	1.6128250053261974
chr4	182931200	182932200	1.4763810393322745
chr4	182931300	182932300	2.1490248776303456
chr4	182931400	182932400	2.1720973938607524
chr4	182931500	182932500	1.5706059386865687
chr4	182931600	182932600	2.0439361813085872
chr4	182931700	182932700	1.477829328918639
chr4	182931800	182932800	1.6058713235246511
chr4	182931900	182932900	1.8387609679986547
chr4	182932000	182933000	2.167458669730867
chr4	182932100	182933100	2.2346871439790417
chr4	182932200	182933200	1.7202715857646678
chr4	182932300	182933300	1.3702749792805142
chr4	182932400	182933400	1.9356921850660005
chr4	182932500	182933500	2.1623636054165853
chr4	182932600	182933600	2.1251853851556075
chr4	182932700	182933700	2.091746358050477
chr4	182932800	182933800	1.7933753306149869
chr4	182932900	182933900	1.5279058957089608
chr4	182933000	182934000	0.9709880175096091
chr4	182933100	182934100	1.2438606338666618
chr4	182933200	182934200	1.5889759959325838
chr4	182933300	182934300	1.7095680444472274
chr4	182933400	182934400	1.4282923614522525
chr4	182933500	182934500	1.578799764825551
chr4	182933600	182934600	1.7856822072615262
chr4	182933700	182934700	1.461813137532597
chr4	182933800	182934800	1.6072010858488506
chr4	182933900	182934900	1.9875743515213813
chr4	182934000	182935000	2.4102426041008185
chr4	182934100	182935100	2.2917410792245287
chr4	182934200	182935200	1.6428851181113269
chr4	182934300	182935300	1.272082026602932
chr4	182934500	182935500	0.44050257417998107
chr4	182934600	182935600	-0.011523231408983441
chr4	182934700	182935700	-0.08265369182435224
chr4	182934800	182935800	-0.1705756283572984
chr4	182934900	182935900	0.013853345584644008
chr4	182935000	182936000	-0.3283956758232148
chr4	182935100	182936100	-0.5892721763291743
chr4	182935200	182936200	0.11649945365134935
chr4	182935300	182936300	0.38915688558791706
chr4	182935400	182936400	0.8688789108898084
chr4	182935500	182936500	0.9280580898189772
chr4	182935600	182936600	0.6670561255500653
chr4	182935700	182936700	1.0825771225873695
chr4	182935800	182936800	1.2806072935163269
chr4	182935900	182936900	0.7897669680317174
chr4	182936000	182937000	1.280822035993841
chr4	182936100	182937100	1.6956968702825346
chr4	182936200	182937200	1.9851885798311373
chr4	182936300	182937300	1.8677479576595293
chr4	182936400	182937400	1.6132180326423935
chr4	182936500	182937500	1.6901449247324618
chr4	182936600	182937600	2.093191416235332
chr4	182936700	182937700	2.2921463044688286
chr4	182936800	182937800	2.1400334193895545
chr4	182936900	182937900	2.563435222186872
chr4	182937000	182938000	2.6116297176527783
chr4	182937100	182938100	2.2597196342601933
chr4	182937200	182938200	2.0971330147891702
chr4	182937300	182938300	2.4285065629690035
chr4	182937400	182938400	2.955414145909995
chr4	182937500	182938500	3.5964368287803
chr4	182937600	182938600	3.1993049202199715
chr4	182937700	182938700	3.7412723947417454
chr4	182937800	182938800	4.103886102409796
chr4	182937900	182938900	3.999651289734497
chr4	182938000	182939000	3.762000949440603
chr4	182938100	182939100	3.9734729794159085
chr4	182938200	182939200	3.784619351481061
chr4	182938800	182939800	3.7699562637666006
chr4	182938900	182939900	4.015517569736558
chr4	182939000	182940000	4.056556794133819
chr4	182939100	182940100	4.024879558684432
chr4	182939200	182940200	3.7449496065288974
chr4	182939300	182940300	4.018926294690644
chr4	182939400	182940400	3.896669735214005
chr4	182939500	182940500	3.5890599704151622
chr4	182939600	182940600	3.1579236035343543
chr4	182939700	182940700	3.0012110921339525
chr4	182939800	182940800	3.28034440014966
chr4	182939900	182940900	2.9826174553796103
chr4	182940000	182941000	2.594923161970722
chr4	182940100	182941100	2.6131715956749018
chr4	182940200	182941200	3.106458988273562
chr4	182940300	182941300	3.364189796523243
chr4	182940400	182941400	3.2260389543425614
chr4	182940500	182941500	2.798683508865876
chr4	182940600	182941600	3.1333567563759868
chr4	182940700	182941700	3.156852454806589
chr4	182940800	182941800	3.6495114846758527
chr4	182940900	182941900	3.3735515853711138
chr4	182941000	182942000	3.8331958405160775
chr4	182941100	182942100	3.820803739278426
chr4	182941200	182942200	3.7452438295009887
chr4	182941300	182942300	3.1434409857244408
chr4	182941400	182942400	3.270501624202884
chr4	182941500	182942500	3.890075140999432
chr4	182941600	182942600	3.3622229899925484
chr4	182941700	182942700	2.750417693950444
chr4	182941800	182942800	2.2181916013549707
chr4	182941900	182942900	2.356515096822819
chr4	182942000	182943000	2.0180057494921
chr4	182942100	182943100	2.03051537831576
chr4	182942200	182943200	2.17236528250912
chr4	182942300	182943300	1.837170130749242
chr4	182942400	182943400	1.4461862251671158
chr4	182942500	182943500	1.0660698217297395
chr4	182944200	182945200	1.5723659225886006
chr4	182944300	182945300	1.51640169509222
chr4	182944400	182945400	1.5481084699567642
chr4	182944500	182945500	1.6231254060449376
chr4	182944600	182945600	1.1432263056798555
chr4	182944700	182945700	1.229509194171292
chr4	182944800	182945800	1.9957953515362084
chr4	182944900	182945900	2.025306183817612
chr4	182945000	182946000	1.8608453726902234
chr4	182945100	182946100	2.6426638328853818
chr4	182945200	182946200	2.349472445644601
chr4	182945300	182946300	1.990353970537148
chr4	182945400	182946400	2.14373215476034
chr4	182945500	182946500	2.2669304048060965
chr4	182945600	182946600	2.1776203224200543
chr4	182945700	182946700	2.145440975144001
chr4	182945800	182946800	2.225637434262058
chr4	182945900	182946900	2.0061514339458304
chr4	182946000	182947000	1.8767110994161036
chr4	182946100	182947100	0.7471271927582529
chr4	182946200	182947200	0.9467889751661251
chr4	182946300	182947300	1.405009457674857
chr4	182946400	182947400	1.0710056419177116
chr4	182946500	182947500	1.5124358198096797
chr4	182946600	182947600	1.5826326956327486
chr4	182946700	182947700	1.5236174401916271
chr4	182946800	182947800	1.5594030152046072
chr4	182946900	182947900	1.8922889154344824
chr4	182947000	182948000	1.6673949987155137
chr4	182947100	182948100	2.384991561993332
chr4	182947200	182948200	1.8098427227074667
chr4	182947300	182948300	1.7945721353509747
chr4	182947400	182948400	2.0301756324119657
chr4	182947500	182948500	1.9051707300877645
chr4	182947600	182948600	1.7940211420163827
chr4	182947700	182948700	1.6773852208175082
chr4	182948800	182949800	1.4277175437306535
chr4	182948900	182949900	1.2193798506004856
chr4	182949000	182950000	1.9626208123872408
chr4	182949100	182950100	2.3427170651118985
chr4	182949200	182950200	2.69207479004484
chr4	182949300	182950300	2.537779976875876
chr4	182950700	182951700	0.5863311204169521
chr4	182950800	182951800	1.0731712660310675
chr4	182950900	182951900	0.965468584366076
chr4	182951000	182952000	1.0414595211527464
chr4	182951100	182952100	1.5376860565863195
chr4	182951200	182952200	1.8304940233905884
chr4	182951300	182952300	1.7439089937162666
chr4	182951400	182952400	1.3416065942864424
chr4	182951500	182952500	0.9311981705101422
chr4	182951600	182952600	1.6207400651652324
chr4	182951700	182952700	1.611077640044425
chr4	182955300	182956300	2.6992311676731044
chr4	182955400	182956400	2.6033232606349137
chr4	182955500	182956500	2.565415700016644
chr4	182956600	182957600	3.0571710868203463
chr4	182956700	182957700	3.0516866999453973
chr4	182956800	182957800	3.5073957905338435
chr4	182956900	182957900	3.0924054680860245
chr4	182957000	182958000	3.2392092667148873
chr4	182957100	182958100	2.8500128291714497
chr4	182957200	182958200	2.0448267426284144
chr4	182957300	182958300	1.4117232796377668
chr4	182957400	182958400	0.4543508849655424
chr4	182957500	182958500	0.7087096396654091
chr4	182957600	182958600	0.4736804964949576
chr4	182957700	182958700	0.1066023661040624
chr4	182957800	182958800	-0.08780565972399865
chr4	182957900	182958900	0.4288127054780556
chr4	182958000	182959000	0.49101264464140904
chr4	182958100	182959100	1.222799123863951
chr4	182958200	182959200	1.055552164557754
chr4	182958300	182959300	1.1770842917770514
chr4	182958400	182959400	2.0315110622667563
chr4	182958500	182959500	2.0706766800338428
chr4	182958600	182959600	1.9794334535530824
chr4	182958700	182959700	2.2858782698001128
chr4	182958800	182959800	2.429454997274436
chr4	182958900	182959900	2.336687529526621
chr4	182959000	182960000	2.124341963596529
chr4	182959100	182960100	1.995479389148128
chr4	182960400	182961400	2.9290585703203766
chr4	182960500	182961500	2.398498351504539
chr4	182960600	182961600	1.6454688247623899
chr4	182960700	182961700	1.7218099463832837
chr4	182960800	182961800	1.712618231272672
chr4	182960900	182961900	1.8110964663944005
chr4	182961000	182962000	2.014847741773862
chr4	182961100	182962100	2.12873411696498
chr4	182961200	182962200	2.3108338342737667
chr4	182961300	182962300	1.9070857423953087
chr4	182961400	182962400	1.7880131790486602
chr4	182961500	182962500	1.5058860568606252
chr4	182961600	182962600	1.4722647113204077
chr4	182961700	182962700	1.098495623610604
chr4	182961800	182962800	0.7549582483241726
chr4	182961900	182962900	0.4790803715674069
chr4	182962000	182963000	0.20074553635321843
chr4	182962100	182963100	0.3267691380518221
chr4	182962200	182963200	-0.5038802218430737
chr4	182962300	182963300	-0.2634608375918597
chr4	182962400	182963400	0.09408709543602392
chr4	182962500	182963500	0.29319394657143305
chr4	182962600	182963600	0.4720442777338386
chr4	182962700	182963700	1.0463932099567907
chr4	182962800	182963800	1.3017622721784567
chr4	182962900	182963900	1.7365803079393871
chr4	182963000	182964000	2.016682560592873
chr4	182963100	182964100	1.9555435653323885
chr4	182963200	182964200	1.9763840779437591
chr4	182963300	182964300	1.6434226888161072
chr4	182963400	182964400	1.8269882016293004
chr4	182963500	182964500	1.2909783740760534
chr4	182963600	182964600	1.232873881805602
chr4	182963700	182964700	0.8496786810378403
chr4	182963800	182964800	0.9315230201466882
chr4	182963900	182964900	0.8318117960054695
chr4	182964000	182965000	0.7702878670072557
chr4	182964100	182965100	0.34763832439364145
chr4	182964200	182965200	0.953215650503154
chr4	182964300	182965300	1.2461226051466183
chr4	182964400	182965400	1.0793357209193
chr4	182964500	182965500	1.7957515829291475
chr4	182964600	182965600	1.909725228869656
chr4	182964700	182965700	2.1334615437825977
chr4	182964800	182965800	2.01444622557374
chr4	182964900	182965900	1.6920036836230263
chr4	182965000	182966000	1.4565449864148552
chr4	182965100	182966100	2.3986671048966293
chr4	182965200	182966200	2.6589838927877523
chr4	182965300	182966300	2.597830016769996
chr4	182965400	182966400	2.118244276402665
chr4	182965500	182966500	2.0671698915904617
chr4	182965600	182966600	2.116626432539879
chr4	182965700	182966700	1.9267913824514955
chr4	182965800	182966800	2.0853196596810384
chr4	182965900	182966900	2.5166562192383592
chr4	182966000	182967000	2.482268072338337
chr4	182966100	182967100	2.084797402939172
chr4	182966200	182967200	1.6991624276717645
chr4	182966300	182967300	1.9228620062461763
chr4	182966400	182967400	2.3312360240190317
chr4	182966500	182967500	2.5101705655856885
chr4	182966600	182967600	2.396651948304115
chr4	182966700	182967700	2.0144977204831487
chr4	182966800	182967800	1.832789456680636
chr4	182966900	182967900	1.9296703562179784
chr4	182967000	182968000	1.996878877130903
chr4	182967100	182968100	1.3269634413689515
chr4	182967200	182968200	1.4081809870154072
chr4	182967300	182968300	0.8306608824437846
chr4	182967400	182968400	0.1654804306887709
chr4	182967500	182968500	0.03936784301849613
chr4	182967600	182968600	-0.3364210341061302
chr4	182967700	182968700	0.2998438912146633
chr4	182967800	182968800	0.3075400118023877
chr4	182967900	182968900	0.20045056948302312
chr4	182968000	182969000	-0.02215998286475682
chr4	182968100	182969100	0.6163723348454448
chr4	182968200	182969200	0.321352178462109
chr4	182968300	182969300	1.1464501399182083
chr4	182968400	182969400	1.5973067953988644
chr4	182968500	182969500	2.0456063163903537
chr4	182968600	182969600	2.2251564802121067
chr4	182968700	182969700	2.0945379967918383
chr4	182968800	182969800	2.001658095329629
chr4	182968900	182969900	1.9225193878719344
chr4	182969000	182970000	1.7625254622082798
chr4	182969100	182970100	1.777805983008551
chr4	182969200	182970200	2.2222366848582515
chr4	182969300	182970300	1.4336677547948606
chr4	182969400	182970400	0.6865863724081015
chr4	182969500	182970500	0.3150955234120088
chr4	182969600	182970600	0.6374179715281013
chr4	182969700	182970700	0.4211525354194847
chr4	182969800	182970800	0.6489294772328001
chr4	182969900	182970900	0.8896390773246843
chr4	182970000	182971000	1.458397306408697
chr4	182971100	182972100	2.84977939915139
chr4	182971200	182972200	1.7942692360416044
chr4	182971300	182972300	1.144357094877248
chr4	182971400	182972400	0.9294998369665896
chr4	182971500	182972500	0.9442193929419648
chr4	182971600	182972600	0.7896322213937457
chr4	182971700	182972700	0.9252131411386012
chr4	182971800	182972800	0.752577794871853
chr4	182971900	182972900	0.3919743778096133
chr4	182972000	182973000	0.8289299698252838
chr4	182972100	182973100	0.5870863327691841
chr4	182972200	182973200	1.1451051639211347
chr4	182972300	182973300	1.7247194687669931
chr4	182972400	182973400	1.7161020237604157
chr4	182972500	182973500	1.3332640356284422
chr4	182972600	182973600	1.074384387862287
chr4	182972700	182973700	0.7631897622585346
chr4	182972800	182973800	0.92897537656347
chr4	182972900	182973900	0.8476745275054997
chr4	182973000	182974000	0.4147920982985823
chr4	182973100	182974100	0.3465631642628584
chr4	182973200	182974200	-0.1277872928374016
chr4	182973300	182974300	-0.20192194183914344
chr4	182973400	182974400	0.7413332059390676
chr4	182973500	182974500	1.1262946224040984
chr4	182973600	182974600	0.7508810510398408
chr4	182973700	182974700	0.6084300663146311
chr4	182973800	182974800	0.25577607651189954
chr4	182973900	182974900	0.32478897809191737
chr4	182974000	182975000	0.5531683051102283
chr4	182974100	182975100	0.5330877587972105
chr4	182974200	182975200	0.7197517164558666
chr4	182974300	182975300	0.920773344165885
chr4	182974400	182975400	-0.07647773662313839
chr4	182974500	182975500	-0.04569818985120367
chr4	182974600	182975600	-0.12923173713091013
chr4	182974700	182975700	0.0910608853196852
chr4	182974800	182975800	1.0095076822645377
chr4	182974900	182975900	0.4512220479886116
chr4	182975000	182976000	0.4394626282615287
chr4	182975100	182976100	0.8172692053132127
chr4	182975200	182976200	1.1587159917981484
chr4	182975300	182976300	1.2566597088671834
chr4	182975400	182976400	1.6027244731536467
chr4	182975500	182976500	1.260277068473877
chr4	182975600	182976600	1.9218816272707309
chr4	182976700	182977700	2.4705155595652526
chr4	182976800	182977800	2.670673637547627
chr4	182976900	182977900	2.4791997660567944
chr4	182977000	182978000	1.9347140292521365
chr4	182977100	182978100	1.6829274731966963
chr4	182977200	182978200	2.179512672735441
chr4	182977300	182978300	2.4498628581432267
chr4	182977400	182978400	2.5618017321763693
chr4	182977500	182978500	2.7951658448976944
chr4	182977600	182978600	3.3183555722402702
chr4	182977700	182978700	2.9263898088639246
chr4	182977800	182978800	2.5973935236101116
chr4	182977900	182978900	2.8708310756998237
chr4	182978000	182979000	3.3192678434241634
chr4	182978100	182979100	3.196028463053984
chr4	182978200	182979200	2.80158211957578
chr4	182978300	182979300	2.1372392834418346
chr4	182978400	182979400	1.4863936247662513
chr4	182978500	182979500	1.0524159497189254
chr4	182978600	182979600	0.3868142729355932
chr4	182979100	182980100	1.7245874655862825
chr4	182979200	182980200	2.309349180291996
chr4	182979300	182980300	1.9312928858632497
chr4	182979400	182980400	1.571311864784221
chr4	182980800	182981800	0.6410673343548049
chr4	182980900	182981900	1.3919552842279166
chr4	182981000	182982000	1.1932140760962977
chr4	182981100	182982100	1.719546564168331
chr4	182981200	182982200	1.2828618228270714
chr4	182981300	182982300	1.1964002600768693
chr4	182981400	182982400	1.76106831757284
chr4	182981500	182982500	1.7955746382526312
chr4	182981600	182982600	2.094282214125875
chr4	182981700	182982700	1.924309347381199
chr4	182981800	182982800	1.951998647071767
chr4	182981900	182982900	1.3467014768974856
chr4	182982800	182983800	1.5110555526944247
chr4	182982900	182983900	1.6566241422205903
chr4	182983000	182984000	1.754583736793501
chr4	182983100	182984100	1.986154708743547
chr4	182983200	182984200	1.4599253073151184
chr4	182983300	182984300	1.3221472677413857
chr4	182983400	182984400	1.3171443969711054
chr4	182983500	182984500	1.0366593507430126
chr4	182983600	182984600	0.5442048882332793
chr4	182983700	182984700	0.4653082115004605
chr4	182983800	182984800	0.5663078380528841
chr4	182983900	182984900	0.4150413022660093
chr4	182984000	182985000	0.40929627105077837
chr4	182984100	182985100	1.0732078490163182
chr4	182984200	182985200	1.6225755412419598
chr4	182984300	182985300	1.979535648974387
chr4	182984400	182985400	2.026695498736633
chr4	182984500	182985500	2.0982036714030285
chr4	182984600	182985600	2.381046831500354
chr4	182985600	182986600	2.0785212831752173
chr4	182985700	182986700	1.8831503331830035
chr4	182985800	182986800	2.255839038609325
chr4	182985900	182986900	2.7072385224002584
chr4	182986000	182987000	2.885968086446603
chr4	182986100	182987100	2.7079296072545684
chr4	182986200	182987200	2.7527518456069773
chr4	182986300	182987300	2.19396897846481
chr4	182986400	182987400	2.6793449528864772
chr4	182986500	182987500	1.9396031176210242
chr4	182986600	182987600	1.7641217857219467
chr4	182986700	182987700	1.2848262711741474
chr4	182986800	182987800	0.8618716696959591
chr4	182986900	182987900	1.1670108239789243
chr4	182987000	182988000	1.1618835642905834
chr4	182987100	182988100	1.2113722466646613
chr4	182987200	182988200	0.9650134707735104
chr4	182987300	182988300	0.6540110080909345
chr4	182989000	182990000	1.0780309561871744
chr4	182989100	182990100	1.0117531476318993
chr4	182989200	182990200	0.8277349742981502
chr4	182989300	182990300	1.1366592145143328
chr4	182989400	182990400	1.525653292495485
chr4	182989500	182990500	1.5127955474763302
chr4	182989600	182990600	1.8124198727959813
chr4	182989700	182990700	1.9342049620082318
chr4	182989800	182990800	1.7278973184521538
chr4	182989900	182990900	1.173965701759852
chr4	182990000	182991000	1.2286028137519045
chr4	182990100	182991100	2.144501437409214
chr4	182990200	182991200	1.8478968567436067
chr4	182990300	182991300	2.155816845490136
chr4	182990400	182991400	1.9095060700581623
chr4	182990500	182991500	2.288433099163644
chr4	182992400	182993400	-0.06495552742838336
chr4	182992500	182993500	-0.5006340036798871
chr4	182992600	182993600	-0.6315150599523781
chr4	182992700	182993700	-0.4537741733894109
chr4	182992800	182993800	0.046541698510707996
chr4	182992900	182993900	-0.30097211556880954
chr4	182993000	182994000	0.4021455117063272
chr4	182993100	182994100	-0.2917814957414001
chr4	182993200	182994200	-0.3574388363718407
chr4	182993300	182994300	-0.12473718928099613
chr4	182993400	182994400	0.28354417345529376
chr4	182993500	182994500	0.5476573062516843
chr4	182993600	182994600	0.9135631780244052
chr4	182993700	182994700	0.7970795281821679
chr4	182993800	182994800	0.489998970102256
chr4	182993900	182994900	1.3363172891921875
chr4	182994000	182995000	0.7987711306499258
chr4	182994100	182995100	1.1035399265264068
chr4	182994200	182995200	1.281141911138128
chr4	182994300	182995300	0.6266670997595232
chr4	182994400	182995400	0.7543395850937432
chr4	182994500	182995500	0.8353994089385054
chr4	182994600	182995600	0.6409256642379887
chr4	182994700	182995700	0.2251028952969568
chr4	182994800	182995800	0.4610555000801313
chr4	182994900	182995900	-0.3022418807108787
chr4	182995000	182996000	0.4093005551137108
chr4	182995100	182996100	0.5865596840062092
chr4	182995200	182996200	0.5546883600935516
chr4	182995300	182996300	1.1014691492136646
chr4	182995400	182996400	0.5686525001707012
chr4	182995500	182996500	0.6567210110716827
chr4	182995600	182996600	0.829286456232442
chr4	182995700	182996700	0.5948132635523679
chr4	182995800	182996800	0.4755624523196752
chr4	182995900	182996900	0.6535240211886784
chr4	182996000	182997000	0.7149289826709175
chr4	182996100	182997100	0.4146031202263563
chr4	182996200	182997200	-0.06326916592960759
chr4	182996300	182997300	-0.33484050301227875
chr4	182996400	182997400	-0.5261126673937236
chr4	182996500	182997500	-0.9031084068292724
chr4	182996600	182997600	-1.3137699317555005
chr4	182996700	182997700	-0.9503702577432748
chr4	182996800	182997800	-1.3130627479256218
chr4	182996900	182997900	-1.4052813088233091
chr4	182997000	182998000	-0.8591298983485042
chr4	182997100	182998100	-1.2099385068750501
chr4	182997200	182998200	-0.5191904458436198
chr4	182997300	182998300	-0.6612333906555256
chr4	182997400	182998400	-0.05680682034510581
chr4	182997500	182998500	0.4332099940335061
chr4	182997600	182998600	0.4871803046007876
chr4	182997700	182998700	0.2327819972930075
chr4	182997800	182998800	0.3751817216417863
chr4	182997900	182998900	0.4253798970196431
chr4	182998000	182999000	0.40227339334330203
chr4	182998100	182999100	0.6590769321356993
chr4	182998200	182999200	1.1172251266262865
chr4	182998300	182999300	1.5956739891347371
chr4	182998400	182999400	1.6707116618946778
chr4	182998500	182999500	1.1709663310566063
chr4	182998600	182999600	1.4242278058547404
chr4	182998700	182999700	1.384365893559511
chr4	182998800	182999800	1.038714930365222
chr4	182998900	182999900	0.7416349278030586
chr4	182999000	183000000	-0.04116501852034555
chr4	182999600	183000600	-2.111184334522456
chr4	182999700	183000700	-1.4989451802284908
chr4	182999800	183000800	-1.1608856469124935
chr4	182999900	183000900	-0.5415574009549378
chr4	183000100	183001100	-0.20596531355952669
chr4	183000200	183001200	-0.006038408602722659
chr4	183000300	183001300	0.39576534738774977
chr4	183000400	183001400	1.2573748598718224
chr4	183000500	183001500	1.4549518467505296
chr4	183000600	183001600	1.7194390663373331
chr4	183000700	183001700	1.5361823467160332
chr4	183000900	183001900	1.5929122864817455
chr4	183001000	183002000	2.5566460016325125
chr4	183001100	183002100	1.516201967857134
chr4	183001200	183002200	1.2935273913668088
chr4	183001300	183002300	0.5010406496360337
chr4	183001400	183002400	0.2280495551842373
chr4	183001500	183002500	-0.15236832240227016
chr4	183001600	183002600	-0.2586451816745477
chr4	183001700	183002700	-0.30850341973414197
chr4	183001800	183002800	-0.28468274605541805
chr4	183001900	183002900	0.0489239274156078
chr4	183002000	183003000	-0.43994320010219856
chr4	183002100	183003100	0.20099015021634256
chr4	183002200	183003200	0.2370782133322344
chr4	183002300	183003300	0.7576121024591121
chr4	183002400	183003400	0.9244588493981416
chr4	183002500	183003500	1.1244299328777103
chr4	183002600	183003600	1.5083968101237686
chr4	183002700	183003700	1.7327730807929227
chr4	183002800	183003800	1.6933004625479982
chr4	183003400	183004400	0.4163382732012651
chr4	183003500	183004500	0.7930543506569664
chr4	183003600	183004600	0.6309266513868117
chr4	183003700	183004700	-0.017377619995856144
chr4	183003800	183004800	-0.1967003912533087
chr4	183003900	183004900	0.5045274551927909
chr4	183004000	183005000	0.0772843518997518
chr4	183004100	183005100	0.6203212141296384
chr4	183004200	183005200	0.12275845730318087
chr4	183004300	183005300	-0.14707940837476194
chr4	183004400	183005400	-0.0518300908002647
chr4	183004500	183005500	-0.5034412774575103
chr4	183004600	183005600	-0.4442068179291464
chr4	183004700	183005700	0.3148395765080821
chr4	183004800	183005800	0.6177841409164672
chr4	183004900	183005900	-0.5071684696624997
chr4	183007200	183008200	1.7515318338666983
chr4	183007300	183008300	1.4882190333614902
chr4	183007400	183008400	1.012880974638218
chr4	183007500	183008500	1.447205218806364
chr4	183007600	183008600	1.8894474797177496
chr4	183007700	183008700	2.4965456437035014
chr4	183007800	183008800	2.4614137944470293
chr4	183007900	183008900	2.4107871778258407
chr4	183008000	183009000	2.4348597273316126
chr4	183008100	183009100	2.2275730365566004
chr4	183008200	183009200	2.246959592232292
chr4	183008300	183009300	2.4685426844084426
chr4	183008400	183009400	2.6725178736463837
chr4	183008500	183009500	3.4887010805366763
chr4	183008600	183009600	3.5546462295276924
chr4	183008700	183009700	2.7855201176485513
chr4	183008800	183009800	2.4922540994577127
chr4	183008900	183009900	2.8227766010414106
chr4	183009000	183010000	2.449151404490134
chr4	183009100	183010100	2.638101790114784
chr4	183009200	183010200	3.022403424791909
chr4	183009300	183010300	3.21557424012878
chr4	183009400	183010400	2.875417317500232
chr4	183009500	183010500	1.9357924774252124
chr4	183009600	183010600	1.7454681846452191
chr4	183009700	183010700	2.275844230207078
chr4	183009800	183010800	2.65831978666433
chr4	183009900	183010900	2.277637435214125
chr4	183010000	183011000	2.028294456843598
chr4	183010100	183011100	1.4476115225763941
chr4	183010200	183011200	1.5420306792838403
chr4	183010300	183011300	1.23213007723754
chr4	183010400	183011400	1.2068233821514818
chr4	183010500	183011500	1.2486952749230802
chr4	183010600	183011600	0.7737571713515694
chr4	183010700	183011700	1.2986785808352643
chr4	183010800	183011800	1.1039870607718978
chr4	183010900	183011900	1.1705846990127708
chr4	183011000	183012000	1.7410249413118768
chr4	183011100	183012100	1.8624477866752087
chr4	183011200	183012200	1.8362727806879404
chr4	183011300	183012300	1.0961523372759203
chr4	183011400	183012400	1.7084622882050502
chr4	183011500	183012500	2.1452866795787053
chr4	183011600	183012600	2.5406468840955463
chr4	183011700	183012700	1.9996550536130289
chr4	183011800	183012800	1.866657266924288
chr4	183011900	183012900	1.870461420463336
chr4	183012000	183013000	0.9188160161157423
chr4	183012100	183013100	0.8589892264085736
chr4	183012200	183013200	0.2709807380036138
chr4	183012300	183013300	0.5631974273756807
chr4	183012400	183013400	0.5395222671071871
chr4	183013700	183014700	1.1044023354088055
chr4	183013800	183014800	1.4595666176907025
chr4	183013900	183014900	1.3196573127849311
chr4	183014000	183015000	1.5184508394851812
chr4	183014100	183015100	1.8525365519104648
chr4	183014200	183015200	1.9382441233240824
chr4	183014300	183015300	2.6199957811982486
chr4	183014400	183015400	1.6636316834765406
chr4	183014500	183015500	2.00250831108366
chr4	183014600	183015600	1.319042863418758
chr4	183014700	183015700	1.4143797649772951
chr4	183014800	183015800	0.7893793149761693
chr4	183014900	183015900	1.2606040050971146
chr4	183015000	183016000	1.0594069554133994
chr4	183015100	183016100	0.6024470213627814
chr4	183015200	183016200	0.3298047115558145
chr4	183015300	183016300	-0.34488872080692484
chr4	183015400	183016400	0.3822290626814917
chr4	183015500	183016500	0.17685310412183913
chr4	183015600	183016600	0.7105477616179505
chr4	183015700	183016700	0.6017765772470309
chr4	183015800	183016800	1.2098712454240128
chr4	183015900	183016900	0.6230406955923914
chr4	183016000	183017000	0.7942089214286612
chr4	183016100	183017100	1.4087545177316685
chr4	183016200	183017200	1.56349029561199
chr4	183016300	183017300	1.980864202581616
chr4	183016400	183017400	1.3509111976589767
chr4	183016500	183017500	1.4358018724815926
chr4	183016600	183017600	1.3120138036745457
chr4	183016700	183017700	1.2301369390895864
chr4	183016800	183017800	0.9217217286656204
chr4	183016900	183017900	1.4953029969790133
chr4	183017000	183018000	0.9611377153110832
chr4	183017100	183018100	0.9123384916296514
chr4	183017200	183018200	0.7298223568555258
chr4	183017300	183018300	0.7158609716973788
chr4	183017400	183018400	0.9212015191015072
chr4	183017500	183018500	0.9167739812503904
chr4	183017600	183018600	1.001361885082797
chr4	183017700	183018700	0.9978497892798408
chr4	183017800	183018800	0.8770197429118435
chr4	183017900	183018900	1.2407575994382862
chr4	183018000	183019000	1.6693949920527913
chr4	183018100	183019100	1.782807645586752
chr4	183018200	183019200	2.1762602939676694
chr4	183018300	183019300	2.3438313459250453
chr4	183018400	183019400	2.8280886449044185
chr4	183018500	183019500	2.6638802798171635
chr4	183018600	183019600	2.9191748046522976
chr4	183018700	183019700	2.5940037746418416
chr4	183018800	183019800	2.4622317569275283
chr4	183018900	183019900	2.1960030041025496
chr4	183019000	183020000	2.4480279864473444
chr4	183019100	183020100	1.970746401776539
chr4	183019200	183020200	1.4648778217583238
chr4	183019300	183020300	1.5422937781800714
chr4	183019400	183020400	1.2507038995313118
chr4	183019500	183020500	1.2982101485056492
chr4	183019600	183020600	0.7348266196633921
chr4	183019700	183020700	0.9782944484614106
chr4	183019800	183020800	1.0748700222077163
chr4	183019900	183020900	0.8431798410515741
chr4	183020000	183021000	0.5071875437431635
chr4	183020100	183021100	0.8120474123115121
chr4	183020200	183021200	1.2668827945145202
chr4	183020300	183021300	0.17403771422266232
chr4	183020400	183021400	-0.4229269626377243
chr4	183020500	183021500	0.06779284389999507
chr4	183020600	183021600	0.7949726777034041
chr4	183020700	183021700	-0.3238578437828978
chr4	183020800	183021800	0.1120535036771536
chr4	183020900	183021900	-0.2752371502115067
chr4	183021000	183022000	-0.19141863538973258
chr4	183021100	183022100	-0.04914869770059184
chr4	183021200	183022200	-0.21739645498481056
chr4	183021300	183022300	0.3489190641025529
chr4	183021400	183022400	0.9912012668689076
chr4	183021500	183022500	0.9513737906699994
chr4	183021600	183022600	0.6682646328389381
chr4	183021700	183022700	0.9630121286493604
chr4	183021800	183022800	0.5274622255286097
chr4	183021900	183022900	0.8372040642944214
chr4	183022000	183023000	0.8573744376429078
chr4	183022100	183023100	0.7020170396988588
chr4	183022200	183023200	0.8453799446341954
chr4	183022300	183023300	0.6679502525376945
chr4	183022400	183023400	-0.005945487137323521
chr4	183022500	183023500	0.2055234680399518
chr4	183022600	183023600	0.3896805425756995
chr4	183022700	183023700	1.0159928958188027
chr4	183022800	183023800	0.9427422529384692
chr4	183022900	183023900	1.0536797172982686
chr4	183023000	183024000	0.9342209971279232
chr4	183023100	183024100	0.6468198932892486
chr4	183023200	183024200	0.6900920102825014
chr4	183023300	183024300	1.0423990652867694
chr4	183023400	183024400	1.235813802030937
chr4	183023500	183024500	1.493112147970476
chr4	183023600	183024600	1.1943726661586265
chr4	183023700	183024700	1.4876988760695855
chr4	183023800	183024800	2.1005815070598293
chr4	183023900	183024900	2.065106299368162
chr4	183024000	183025000	2.0116590442701567
chr4	183024100	183025100	2.419695560409184
chr4	183024200	183025200	2.3645313426505923
chr4	183024300	183025300	2.26118954136826
chr4	183024400	183025400	2.2587620046220134
chr4	183024500	183025500	2.0792658278930274
chr4	183024600	183025600	2.5026974685491337
chr4	183024700	183025700	2.1997086923563374
chr4	183024800	183025800	1.6688574783658483
chr4	183024900	183025900	1.8380214163740165
chr4	183025000	183026000	1.3982978028570978
chr4	183025100	183026100	1.704146688744448
chr4	183025200	183026200	1.4037996393085317
chr4	183025300	183026300	1.4453330351787523
chr4	183025400	183026400	2.0822922313971257
chr4	183025500	183026500	1.6895690643553465
chr4	183025600	183026600	1.5782888834849134
chr4	183025700	183026700	1.3312256607818609
chr4	183025800	183026800	1.8367972007568607
chr4	183025900	183026900	1.5090591934989133
chr4	183026000	183027000	2.5706724684437066
chr4	183026100	183027100	2.2552435426847546
chr4	183026200	183027200	2.4952330078267844
chr4	183026300	183027300	2.348814891786464
chr4	183026400	183027400	1.7596085267469477
chr4	183026500	183027500	2.3936218012615624
chr4	183026600	183027600	2.289093137742866
chr4	183026700	183027700	2.1895911142557654
chr4	183026800	183027800	1.7166546447477782
chr4	183026900	183027900	2.178718961735377
chr4	183027000	183028000	2.050803230477702
chr4	183027100	183028100	1.4237303078990289
chr4	183027200	183028200	1.5994383076243943
chr4	183027300	183028300	1.5697680817129145
chr4	183027400	183028400	1.877699430592542
chr4	183027500	183028500	1.5431227922552584
chr4	183027600	183028600	1.809187621383316
chr4	183027700	183028700	1.9250603904999035
chr4	183027800	183028800	2.343474049731165
chr4	183027900	183028900	2.097269903695961
chr4	183028000	183029000	1.696808977612598
chr4	183028100	183029100	2.3545840571442995
chr4	183028200	183029200	2.4171299199249314
chr4	183028300	183029300	2.6378800772409523
chr4	183028400	183029400	1.888459683722071
chr4	183028500	183029500	2.287754419217676
chr4	183028600	183029600	1.6820345412493478
chr4	183028700	183029700	2.1946642888932018
chr4	183028800	183029800	2.2498620707044688
chr4	183028900	183029900	2.9102242809472867
chr4	183029000	183030000	3.0289266660545575
chr4	183029100	183030100	3.321644917410351
chr4	183029200	183030200	2.9198638003543835
chr4	183029300	183030300	2.7428427519217244
chr4	183029400	183030400	2.9225368785184562
chr4	183029500	183030500	2.7219069422083555
chr4	183029600	183030600	2.944932059551357
chr4	183029700	183030700	2.650701938623122
chr4	183029800	183030800	2.302562872959552
chr4	183029900	183030900	1.9633779650728396
chr4	183030000	183031000	1.5814250785150883
chr4	183030100	183031100	1.538895874662636
chr4	183030200	183031200	1.6246840226169958
chr4	183030300	183031300	1.6725318706932804
chr4	183030400	183031400	1.5170686450503104
chr4	183030500	183031500	1.2543790961089532
chr4	183030600	183031600	0.9835180296065056
chr4	183030700	183031700	0.9990551288028604
chr4	183030800	183031800	0.8082390914983458
chr4	183030900	183031900	0.4487850205577882
chr4	183031000	183032000	0.7399055723962963
chr4	183031100	183032100	0.4723573372561877
chr4	183031200	183032200	0.7267596481200949
chr4	183031300	183032300	1.0912668299114423
chr4	183031400	183032400	1.4589732984323802
chr4	183031500	183032500	1.2422891226476211
chr4	183031600	183032600	1.3571893193861693
chr4	183031700	183032700	1.6340178326798571
chr4	183031800	183032800	1.5958025161934932
chr4	183031900	183032900	1.835487332693705
chr4	183032000	183033000	1.9482031399008384
chr4	183032100	183033100	2.152061234898369
chr4	183032200	183033200	1.971898536253126
chr4	183032300	183033300	1.7615461080772037
chr4	183032400	183033400	1.4196528303985712
chr4	183032500	183033500	1.8752840310913559
chr4	183032600	183033600	2.051185477831106
chr4	183032700	183033700	1.6499605896583356
chr4	183032800	183033800	1.9382092678551783
chr4	183033500	183034500	-0.23636133320825325
chr4	183033600	183034600	-0.5776177948294898
chr4	183033700	183034700	-0.40456760155063226
chr4	183033800	183034800	-0.8666894393629602
chr4	183033900	183034900	-0.6230148323246497
chr4	183034000	183035000	-0.7825222853235293
chr4	183034100	183035100	-0.28646564423443743
chr4	183034200	183035200	-0.2303149970050719
chr4	183034300	183035300	0.41847150345116096
chr4	183034400	183035400	-0.1694176218067513
chr4	183034500	183035500	0.2925159168334206
chr4	183034600	183035600	0.95413674822006
chr4	183034700	183035700	1.250877738491968
chr4	183034800	183035800	1.0874868408807892
chr4	183034900	183035900	1.8950902030286825
chr4	183035000	183036000	1.7911189781778873
chr4	183035100	183036100	1.6912377209220684
chr4	183035200	183036200	2.0200011636520534
chr4	183035300	183036300	1.6430761624857413
chr4	183035400	183036400	2.649049961546331
chr4	183035500	183036500	2.0889432502422043
chr4	183035600	183036600	1.7148515941398477
chr4	183035700	183036700	1.5867569900469365
chr4	183035800	183036800	2.4090299103402937
chr4	183035900	183036900	1.5612181408103576
chr4	183036000	183037000	2.0648364878796213
chr4	183036100	183037100	1.8839047055813891
chr4	183036200	183037200	1.5875542845696975
chr4	183036300	183037300	2.207524562252132
chr4	183036400	183037400	1.4143083460478727
chr4	183036500	183037500	1.7383379640748409
chr4	183036600	183037600	2.0496836541309684
chr4	183036700	183037700	2.830016737256642
chr4	183036800	183037800	2.480072831344251
chr4	183036900	183037900	2.2868991273558508
chr4	183037000	183038000	2.4307226890773244
chr4	183037100	183038100	2.3486396473898927
chr4	183037200	183038200	2.4356449511182405
chr4	183037300	183038300	1.879143251761474
chr4	183038400	183039400	2.4490530432593745
chr4	183038500	183039500	2.258066591267952
chr4	183038600	183039600	2.085038993879075
chr4	183038700	183039700	2.021477208706079
chr4	183038800	183039800	1.8359743165127809
chr4	183038900	183039900	1.9326441829745813
chr4	183039000	183040000	1.6247740792628673
chr4	183039100	183040100	1.600245083584491
chr4	183039200	183040200	1.5015876891033348
chr4	183039300	183040300	0.6475988052474457
chr4	183039400	183040400	0.186369376237854
chr4	183039500	183040500	-1.305658721731222
chr4	183039600	183040600	-2.5875241102224646
chr4	183039700	183040700	-2.7956443886705906
chr4	183039800	183040800	-2.3822329540379084
chr4	183041000	183042000	2.0494579013336045
chr4	183041100	183042100	1.919667617100196
chr4	183041200	183042200	1.9305316361248333
chr4	183041300	183042300	1.6168513024269526
chr4	183041400	183042400	1.521046662417912
chr4	183041500	183042500	1.44325608871278
chr4	183041600	183042600	1.4830611203842845
chr4	183041700	183042700	1.7779200661079992
chr4	183041800	183042800	1.8074067670580365
chr4	183041900	183042900	1.3887088263864755
chr4	183042000	183043000	1.4308282934154355
chr4	183042100	183043100	1.6840178262374477
chr4	183042200	183043200	1.9534266844423256
chr4	183042300	183043300	2.4202182110513557
chr4	183042400	183043400	2.435076796619939
chr4	183042500	183043500	2.4691072275977493
chr4	183042600	183043600	1.7926539791611549
chr4	183042700	183043700	1.343971922560465
chr4	183042800	183043800	0.8248790824864273
chr4	183042900	183043900	1.5657871719315952
chr4	183043000	183044000	2.0418989616394043
chr4	183043100	183044100	1.908194811215444
chr4	183043200	183044200	2.024690212627095
chr4	183043300	183044300	1.598283917921749
chr4	183043400	183044400	1.4596685960192568
chr4	183043500	183044500	1.2565684620699968
chr4	183043600	183044600	1.6613306068995584
chr4	183043700	183044700	1.7041367945237333
chr4	183043800	183044800	2.066537160104752
chr4	183043900	183044900	1.4527715286809155
chr4	183044000	183045000	0.9938620786773378
chr4	183045800	183046800	-3.0086431743273865
chr4	183045900	183046900	-3.1300559166477964
chr4	183046000	183047000	-3.0575308397805743
chr4	183046100	183047100	-2.404408568545481
chr4	183046200	183047200	-2.7092516026364826
chr4	183046300	183047300	-1.6449555754486838
chr4	183046400	183047400	-1.347510767087687
chr4	183046500	183047500	-0.6883433175803467
chr4	183046600	183047600	0.2432721332021237
chr4	183046700	183047700	0.05896862863471927
chr4	183046800	183047800	-0.15506567472192045
chr4	183046900	183047900	0.9050347175943941
chr4	183047000	183048000	1.033092487342748
chr4	183047100	183048100	1.0855329758791261
chr4	183047200	183048200	2.3640400390209995
chr4	183047300	183048300	1.6784823307765466
chr4	183047400	183048400	1.599079259594913
chr4	183047500	183048500	1.7922008635106024
chr4	183047600	183048600	1.8993616224704832
chr4	183047700	183048700	2.399167843260155
chr4	183047800	183048800	2.423127696239878
chr4	183047900	183048900	2.0626344894966984
chr4	183048000	183049000	2.5049485073651634
chr4	183048100	183049100	3.0105089830730805
chr4	183048200	183049200	2.332794880542413
chr4	183048300	183049300	2.8512078980090787
chr4	183048400	183049400	3.245081674105156
chr4	183048500	183049500	2.953972378494332
chr4	183048600	183049600	2.628670530809476
chr4	183048700	183049700	2.4850831019446025
chr4	183048800	183049800	2.489598431460377
chr4	183048900	183049900	2.5879017521454397
chr4	183049000	183050000	1.8385195246722714
chr4	183049100	183050100	0.8558228546616169
chr4	183049200	183050200	0.4485968901574675
chr4	183049300	183050300	0.06561220521970026
chr4	183049400	183050400	-0.07066603825845792
chr4	183049500	183050500	0.5182602707898307
chr4	183049600	183050600	0.5684116182929625
chr4	183049700	183050700	0.7731289547635789
chr4	183049800	183050800	1.462251618862453
chr4	183049900	183050900	1.2379950010573206
chr4	183050000	183051000	1.650877847922303
chr4	183050700	183051700	1.948171015396141
chr4	183050800	183051800	2.103731390989733
chr4	183050900	183051900	2.445613602195305
chr4	183051000	183052000	2.698146336254313
chr4	183051100	183052100	2.2499793070044576
chr4	183051200	183052200	2.900379515530405
chr4	183051300	183052300	2.638342678907056
chr4	183051400	183052400	2.829639854825437
chr4	183051500	183052500	3.2744729332954687
chr4	183051600	183052600	3.417100690845349
chr4	183051700	183052700	3.610302100362118
chr4	183051800	183052800	2.84750084189098
chr4	183051900	183052900	2.5280863556495135
chr4	183052000	183053000	2.3390774488513384
chr4	183052100	183053100	3.5465518189108534
chr4	183052200	183053200	3.3048460499228547
chr4	183052300	183053300	3.26604949552744
chr4	183052400	183053400	3.0639218253107856
chr4	183052500	183053500	2.9270698148068655
chr4	183052600	183053600	2.8470981452724096
chr4	183052700	183053700	2.825288969047356
chr4	183052800	183053800	3.1698109105089194
chr4	183052900	183053900	3.049461599738581
chr4	183053000	183054000	3.5308661161155355
chr4	183053100	183054100	2.5734113782004733
chr4	183053200	183054200	2.714007724391576
chr4	183053300	183054300	2.9936527236115302
chr4	183053400	183054400	2.9120928117137703
chr4	183054600	183055600	1.7928253532384912
chr4	183054700	183055700	1.1842947356068039
chr4	183054800	183055800	0.8625935168479124
chr4	183054900	183055900	0.539330410183113
chr4	183055000	183056000	0.4152218542488877
chr4	183055100	183056100	0.5285730101144189
chr4	183055200	183056200	0.2926018300090118
chr4	183055300	183056300	0.39986956401199897
chr4	183055400	183056400	-0.31527951698826195
chr4	183055500	183056500	-0.5248864312265175
chr4	183055600	183056600	-0.22374598048104705
chr4	183055700	183056700	0.9337260863114352
chr4	183055800	183056800	1.8404924958844933
chr4	183055900	183056900	2.1232452612842714
chr4	183056000	183057000	2.8418104044930548
chr4	183056100	183057100	2.4736084760956345
chr4	183056200	183057200	2.959146408985225
chr4	183056300	183057300	2.4879816660629963
chr4	183056400	183057400	2.9701592424942027
chr4	183056500	183057500	3.6658251481505566
chr4	183056600	183057600	3.837401700669446
chr4	183056700	183057700	2.9733570034701606
chr4	183056800	183057800	2.526356728567541
chr4	183056900	183057900	2.072169325443516
chr4	183057000	183058000	1.707401278737723
chr4	183057100	183058100	1.9103953530361453
chr4	183057200	183058200	1.3163492776851151
chr4	183057300	183058300	1.8821005934954376
chr4	183057400	183058400	2.2491477242687887
chr4	183057500	183058500	2.1988273932107982
chr4	183057600	183058600	1.3884718388285442
chr4	183057700	183058700	2.140484750201799
chr4	183057800	183058800	1.9998052656676093
chr4	183057900	183058900	2.9011179245681564
chr4	183058000	183059000	3.129756091062918
chr4	183058100	183059100	3.4305141575743825
chr4	183058200	183059200	3.4458285962209216
chr4	183058300	183059300	3.4773904891093035
chr4	183058400	183059400	3.046344692005827
chr4	183058500	183059500	3.0578024374863704
chr4	183058600	183059600	4.0513950026726455
chr4	183058700	183059700	3.872988715277428
chr4	183058800	183059800	3.9142749867431617
chr4	183058900	183059900	3.3679868115100087
chr4	183059000	183060000	3.264844298976762
chr4	183059100	183060100	3.357970047857299
chr4	183059200	183060200	3.35004379864438
chr4	183060600	183061600	1.1944303549962103
chr4	183060700	183061700	1.2876193856848817
chr4	183060800	183061800	1.2717207373822517
chr4	183060900	183061900	0.5077747698057241
chr4	183061200	183062200	0.221522824885217
chr4	183061300	183062300	-0.3754592992589601
chr4	183061400	183062400	-0.7293964894167548
chr4	183061500	183062500	-0.3506726810071906
chr4	183061600	183062600	-0.15019090452951353
chr4	183061700	183062700	-0.16907401232350508
chr4	183061800	183062800	-0.20722292349786567
chr4	183061900	183062900	-0.2764596542759051
chr4	183062000	183063000	-0.40997587040244954
chr4	183062100	183063100	-0.2600861616695805
chr4	183062200	183063200	-0.3179887980998072
chr4	183062300	183063300	-0.8401836930484997
chr4	183062400	183063400	-0.35988027854756
chr4	183062500	183063500	-0.15585906596447724
chr4	183062600	183063600	-0.005531672566705548
chr4	183062700	183063700	-0.11803504443520035
chr4	183062800	183063800	-0.06421631544209214
chr4	183062900	183063900	0.4756527112685074
chr4	183063000	183064000	1.0594682693023096
chr4	183063100	183064100	1.8632718118118847
chr4	183063200	183064200	2.1887137258719327
chr4	183063300	183064300	3.057870724992541
chr4	183063400	183064400	2.448241640213076
chr4	183063500	183064500	1.6980863871915841
chr4	183063600	183064600	1.8524321219016424
chr4	183063700	183064700	2.3210817678095146
chr4	183063800	183064800	2.388135751521045
chr4	183063900	183064900	2.726378904136586
chr4	183064000	183065000	2.415028229135975
chr4	183064100	183065100	1.5048894077588448
chr4	183064200	183065200	1.283789477787059
chr4	183065900	183066900	1.3069220077500188
chr4	183066000	183067000	1.4309649467391254
chr4	183067300	183068300	1.3230307374769028
chr4	183067400	183068400	1.5373116889195722
chr4	183067500	183068500	1.9472307350393123
chr4	183067600	183068600	1.790880653207252
chr4	183067700	183068700	2.3435279888550964
chr4	183067800	183068800	2.4059429675411765
chr4	183067900	183068900	2.8618706471480104
chr4	183068000	183069000	2.8092083741433154
chr4	183068100	183069100	3.1542114025892367
chr4	183068200	183069200	2.8962797573759707
chr4	183068300	183069300	2.5953145293845306
chr4	183068400	183069400	2.719347838598963
chr4	183068500	183069500	2.451326884090184
chr4	183068600	183069600	2.5612583760692758
chr4	183068700	183069700	2.3887259014759983
chr4	183068800	183069800	1.97284593656001
chr4	183068900	183069900	1.722605813237486
chr4	183069000	183070000	2.1375647972376535
chr4	183069100	183070100	2.35118814930304
chr4	183069200	183070200	2.5407890864763423
chr4	183069300	183070300	2.4785196492649635
chr4	183069400	183070400	2.2520514813458443
chr4	183069500	183070500	2.3730560803768563
chr4	183069600	183070600	2.18528474025018
chr4	183069700	183070700	1.9912955015870304
chr4	183069800	183070800	2.5899253866220717
chr4	183069900	183070900	3.0492730479708707
chr4	183070000	183071000	3.037117974783812
chr4	183070100	183071100	2.7646264819974493
chr4	183070200	183071200	2.7291286242087613
chr4	183070300	183071300	2.9867001039939
chr4	183070400	183071400	3.3827067743094865
chr4	183070500	183071500	3.1615854458385337
chr4	183070600	183071600	3.410082133187496
chr4	183070700	183071700	3.5367647439594503
chr4	183070800	183071800	3.010436942161913
chr4	183070900	183071900	2.3650671782439048
chr4	183071000	183072000	1.947372989067534
chr4	183071100	183072100	2.322631939471063
chr4	183071200	183072200	2.555764061823049
chr4	183071300	183072300	2.1237410879564536
chr4	183071400	183072400	1.6958825819277994
chr4	183071500	183072500	1.9634214425789112
chr4	183071600	183072600	1.6375983138511137
chr4	183071700	183072700	1.3611867409287113
chr4	183071800	183072800	2.480664166213816
chr4	183071900	183072900	2.603181980319466
chr4	183072000	183073000	2.482525226082956
chr4	183072100	183073100	2.48236126604226
chr4	183072200	183073200	2.4734156872748927
chr4	183072300	183073300	2.6094251195204783
chr4	183072400	183073400	2.6578678564877816
chr4	183072500	183073500	2.4113311265459387
chr4	183072600	183073600	2.7797450911453856
chr4	183072700	183073700	2.948400682624172
chr4	183072800	183073800	2.5324699249038884
chr4	183072900	183073900	2.493266009739438
chr4	183073000	183074000	2.9502224798163224
chr4	183073100	183074100	3.363662526605192
chr4	183073200	183074200	3.0767457729520507
chr4	183073300	183074300	3.1732169902644496
chr4	183073400	183074400	3.1625900518720624
chr4	183073500	183074500	3.409269226271615
chr4	183073600	183074600	3.2588851142504414
chr4	183073700	183074700	3.163398711344353
chr4	183073800	183074800	2.7790318271044088
chr4	183073900	183074900	2.8279504443477768
chr4	183074000	183075000	2.67739013852193
chr4	183074100	183075100	2.1548206302851365
chr4	183074200	183075200	2.319168824105799
chr4	183074300	183075300	1.9638390609523504
chr4	183074400	183075400	2.4434771467179517
chr4	183074500	183075500	2.2330457576684792
chr4	183074600	183075600	2.1686199299248057
chr4	183075200	183076200	0.5140457349735233
chr4	183075300	183076300	0.015515218242073015
chr4	183075400	183076400	-0.008615801103761787
chr4	183075500	183076500	-0.06960692408467138
chr4	183075600	183076600	-0.151154034176047
chr4	183075700	183076700	0.19008278695996664
chr4	183075800	183076800	0.7634413811048398
chr4	183075900	183076900	0.7461796996147056
chr4	183076000	183077000	0.9457314343830349
chr4	183076100	183077100	0.9993541099279444
chr4	183076200	183077200	1.9227741831732728
chr4	183076300	183077300	3.0150873657123864
chr4	183076400	183077400	2.9403788167757843
chr4	183076500	183077500	2.949246703681574
chr4	183076600	183077600	3.1878104104072738
chr4	183076700	183077700	3.021935824348008
chr4	183076800	183077800	2.496583045553762
chr4	183076900	183077900	2.865392057187252
chr4	183077000	183078000	3.1144781408866256
chr4	183077100	183078100	3.0549648427877862
chr4	183077200	183078200	2.5540905229277464
chr4	183077300	183078300	1.8134121619561248
chr4	183077400	183078400	1.5287930198327244
chr4	183077500	183078500	1.7178922180226577
chr4	183077600	183078600	1.7008673443679514
chr4	183077700	183078700	1.5954695364965454
chr4	183077800	183078800	1.8309800836937944
chr4	183077900	183078900	1.3049798576262257
chr4	183078000	183079000	1.082514751866483
chr4	183078100	183079100	0.9141231793994488
chr4	183078200	183079200	0.9319043103462964
chr4	183078300	183079300	1.3549889060328841
chr4	183078400	183079400	1.629810362462778
chr4	183078500	183079500	1.152977328367027
chr4	183078600	183079600	1.1182366205133951
chr4	183079200	183080200	0.7995528856755948
chr4	183079400	183080400	0.6540266222452553
chr4	183079500	183080500	0.9173931286809032
chr4	183079600	183080600	1.195878912819804
chr4	183079700	183080700	1.346839174732212
chr4	183079800	183080800	1.034573033607411
chr4	183079900	183080900	2.2758754397450605
chr4	183080000	183081000	1.6790344317916406
chr4	183080100	183081100	1.9402597162767776
chr4	183080200	183081200	2.3522234506993795
chr4	183080300	183081300	2.199030444932318
chr4	183080400	183081400	2.002656180984604
chr4	183080500	183081500	2.0282017379258783
chr4	183080600	183081600	2.063317900789684
chr4	183080700	183081700	2.1810604020827933
chr4	183080800	183081800	1.6099424431124825
chr4	183080900	183081900	1.0964932666332852
chr4	183081000	183082000	1.4436590912235374
chr4	183081100	183082100	1.4338483003144469
chr4	183081200	183082200	1.4253674327793509
chr4	183081300	183082300	1.4740344003095
chr4	183081400	183082400	1.922984803791984
chr4	183081500	183082500	2.0456177353718914
chr4	183081600	183082600	2.027951354932564
chr4	183081700	183082700	1.924889428987378
chr4	183082800	183083800	2.3216828315622653
chr4	183082900	183083900	2.5777314586389366
chr4	183083000	183084000	2.5458453949444917
chr4	183083100	183084100	2.410639717876637
chr4	183083200	183084200	2.4987547315860703
chr4	183083300	183084300	2.4714037781077747
chr4	183083400	183084400	2.29186227280003
chr4	183083500	183084500	2.184339208245327
chr4	183083600	183084600	1.1350228290210975
chr4	183083700	183084700	0.6884554235124909
chr4	183083800	183084800	0.3333628214893419
chr4	183083900	183084900	0.2016210371280836
chr4	183084000	183085000	0.6940610070561339
chr4	183084100	183085100	1.1928217994184287
chr4	183084200	183085200	1.5604119880543226
chr4	183084300	183085300	1.8830728086085289
chr4	183084400	183085400	2.110838979971865
chr4	183084500	183085500	2.564906431920921
chr4	183084600	183085600	2.591778521923028
chr4	183084700	183085700	2.2767166705021977
chr4	183084800	183085800	2.4436848291776125
chr4	183084900	183085900	1.8197826813366809
chr4	183085000	183086000	2.03195756639775
chr4	183085100	183086100	1.2249718869485573
chr4	183085200	183086200	0.7618190676512628
chr4	183085300	183086300	0.411579423336038
chr4	183085400	183086400	0.012111391059231877
chr4	183085500	183086500	-0.3012756690351117
chr4	183085600	183086600	-0.22885848056108965
chr4	183085700	183086700	-0.1957063334236007
chr4	183085800	183086800	-0.28370690320404923
chr4	183085900	183086900	0.11698098330491592
chr4	183086000	183087000	-0.33205771031784076
chr4	183086100	183087100	0.32210632805284245
chr4	183086200	183087200	0.06083102872925938
chr4	183086300	183087300	0.6520385833038739
chr4	183086400	183087400	0.9271821851302072
chr4	183086500	183087500	1.3914669842195504
chr4	183086600	183087600	1.587407422322875
chr4	183086700	183087700	2.233339664642453
chr4	183086800	183087800	2.502542711417143
chr4	183086900	183087900	2.4702582918908336
chr4	183087000	183088000	2.6775447406805504
chr4	183087100	183088100	2.5094953835954645
chr4	183087200	183088200	2.822774227132368
chr4	183087300	183088300	2.611599162309392
chr4	183087400	183088400	2.8425399879916067
chr4	183087500	183088500	2.627249339519289
chr4	183087600	183088600	2.2271381112356643
chr4	183087700	183088700	2.0513429737931093
chr4	183087800	183088800	2.565400941880316
chr4	183087900	183088900	2.3567767114640263
chr4	183088000	183089000	1.6999371731652604
chr4	183088100	183089100	1.1849100535899673
chr4	183088200	183089200	1.806328084097456
chr4	183088300	183089300	2.2678795113916794
chr4	183088400	183089400	2.024814512363713
chr4	183088500	183089500	1.9229079817512045
chr4	183088600	183089600	1.8882948105876431
chr4	183088700	183089700	1.4822482929227088
chr4	183088800	183089800	1.0500991710365757
chr4	183088900	183089900	1.3785938932503468
chr4	183089000	183090000	1.3792499981644257
chr4	183089100	183090100	1.7357970456992131
chr4	183089200	183090200	1.261467333475292
chr4	183089300	183090300	1.1844887412290048
chr4	183089400	183090400	0.4918519845517514
chr4	183089500	183090500	0.528361787523145
chr4	183089600	183090600	0.3954192718509808
chr4	183089700	183090700	0.6457101915901801
chr4	183089800	183090800	0.3985196358392041
chr4	183089900	183090900	0.3195927346213102
chr4	183090000	183091000	0.8060291690538979
chr4	183090100	183091100	0.6848600841934906
chr4	183090200	183091200	1.1087773729545607
chr4	183090300	183091300	0.5097330467859562
chr4	183090400	183091400	1.3595741564025972
chr4	183090500	183091500	1.1448556775042869
chr4	183090600	183091600	1.5846204597125702
chr4	183090700	183091700	0.9293799309085992
chr4	183090800	183091800	1.1824250567572614
chr4	183090900	183091900	0.9768211081533984
chr4	183091000	183092000	0.5722722955353285
chr4	183091100	183092100	0.7559695642409697
chr4	183091200	183092200	0.17613087957820675
chr4	183091300	183092300	-0.3251190201302037
chr4	183091400	183092400	-0.14360212053957866
chr4	183091500	183092500	-0.21738045139559647
chr4	183091600	183092600	-0.12663809012772248
chr4	183091700	183092700	0.544770005706509
chr4	183091800	183092800	0.7958073753090177
chr4	183091900	183092900	1.3686547409056196
chr4	183092000	183093000	1.4567941232525083
chr4	183092100	183093100	1.7803618259228151
chr4	183092200	183093200	2.073280085248285
chr4	183092300	183093300	2.705682699806243
chr4	183092400	183093400	2.5067086627977018
chr4	183092500	183093500	2.5739937248218605
chr4	183092600	183093600	2.287409219302685
chr4	183092700	183093700	2.0607269083999933
chr4	183092800	183093800	1.4885467600721831
chr4	183092900	183093900	1.0782882234625897
chr4	183094000	183095000	1.5487284015365783
chr4	183094100	183095100	1.6168675521392009
chr4	183094200	183095200	1.1145027262588518
chr4	183094300	183095300	1.0278839508971271
chr4	183094400	183095400	1.1582512993830698
chr4	183094500	183095500	1.555559760656532
chr4	183094600	183095600	1.7231557749968571
chr4	183094700	183095700	1.481570096332153
chr4	183094800	183095800	1.753842661856705
chr4	183094900	183095900	1.8307589765127936
chr4	183095000	183096000	1.274834231970392
chr4	183095100	183096100	0.4542253174391013
chr4	183095200	183096200	0.7233348059467319
chr4	183095300	183096300	0.6082469452296182
chr4	183095400	183096400	0.7487494551079108
chr4	183095500	183096500	1.0378639397300442
chr4	183095600	183096600	0.8575869666955239
chr4	183095700	183096700	1.3480628559928494
chr4	183095800	183096800	1.3079189155552065
chr4	183095900	183096900	1.530389460839548
chr4	183096000	183097000	1.4856696602112358
chr4	183096100	183097100	1.9165303542916488
chr4	183096200	183097200	2.285357184709216
chr4	183096300	183097300	2.298929011232059
chr4	183096400	183097400	2.4564517770804764
chr4	183096500	183097500	2.3200089581439083
chr4	183096600	183097600	2.491383565016437
chr4	183096700	183097700	2.074737448253443
chr4	183096800	183097800	2.331428206510081
chr4	183096900	183097900	2.828668633556922
chr4	183097000	183098000	4.275036407698006
chr4	183097100	183098100	4.874086385338077
chr4	183097200	183098200	4.415177976282577
chr4	183097300	183098300	4.8901695968189784
chr4	183097400	183098400	4.979867651439531
chr4	183097500	183098500	5.261965275810518
chr4	183097600	183098600	4.645400719968267
chr4	183097700	183098700	5.0053319264776786
chr4	183097800	183098800	4.4927073267525754
chr4	183097900	183098900	4.2470175401714245
chr4	183098000	183099000	3.186281329781033
chr4	183098100	183099100	2.657959192397024
chr4	183098200	183099200	1.5396807587574686
chr4	183098300	183099300	1.2136872902253797
chr4	183098400	183099400	0.7694632219407921
chr4	183098500	183099500	0.6940264987026945
chr4	183098600	183099600	1.3060603473999222
chr4	183098700	183099700	1.457905235790615
chr4	183098800	183099800	1.4488465394172785
chr4	183098900	183099900	1.1103473567714643
chr4	183099000	183100000	1.3075362356971
chr4	183099100	183100100	1.2921605736937856
chr4	183099200	183100200	2.502126849139496
chr4	183099300	183100300	2.1438741513990167
chr4	183099400	183100400	1.7692195317948938
chr4	183099900	183100900	2.3359841449600305
chr4	183100000	183101000	2.32754965803572
chr4	183100100	183101100	1.524526317725185
chr4	183100200	183101200	1.1292375654946485
chr4	183100300	183101300	1.2265722802476944
chr4	183100400	183101400	1.1195276291477287
chr4	183100500	183101500	1.2057381036865489
chr4	183100600	183101600	0.8393257668011798
chr4	183100700	183101700	2.1972292752845006
chr4	183100800	183101800	1.6220751276346337
chr4	183100900	183101900	0.3788493218200212
chr4	183101000	183102000	-0.04024230012920851
chr4	183101100	183102100	0.4869680732248867
chr4	183101200	183102200	0.6096613226844311
chr4	183101300	183102300	0.34533832230516315
chr4	183101400	183102400	0.15614716090279598
chr4	183101500	183102500	0.5133535074918351
chr4	183101600	183102600	1.1248512046278092
chr4	183101700	183102700	0.8058184601806982
chr4	183101800	183102800	0.5648105391093439
chr4	183101900	183102900	1.3075896097872752
chr4	183102000	183103000	1.5487492137777994
chr4	183102100	183103100	1.3455649559810483
chr4	183102200	183103200	1.2789080257580734
chr4	183102300	183103300	1.4596953967477435
chr4	183103700	183104700	0.15797060312095085
chr4	183103800	183104800	-0.061382459806940036
chr4	183103900	183104900	0.008022629409209696
chr4	183104000	183105000	0.7569283628098289
chr4	183104100	183105100	0.9599270456165911
chr4	183104200	183105200	0.9498633722042612
chr4	183104300	183105300	0.9459627079700555
chr4	183104400	183105400	0.8172166575111539
chr4	183104500	183105500	0.331075701791342
chr4	183104600	183105600	0.9944917893696356
chr4	183104700	183105700	0.9787323803432572
chr4	183104800	183105800	0.8789811894060614
chr4	183104900	183105900	0.8331571127137973
chr4	183105000	183106000	0.9262492969254674
chr4	183105100	183106100	0.2152298012431256
chr4	183105200	183106200	0.1492260675241836
chr4	183105300	183106300	0.444437360962176
chr4	183105400	183106400	-0.39248007104876464
chr4	183105500	183106500	-0.7534850061909215
chr4	183105600	183106600	-0.4032232666483573
chr4	183105700	183106700	-0.6688274918385089
chr4	183105800	183106800	-1.0693626561153085
chr4	183105900	183106900	-0.8900018593495016
chr4	183106000	183107000	-0.9285744435267806
chr4	183106100	183107100	-0.5512090406065042
chr4	183106200	183107200	-0.1964177773212671
chr4	183106300	183107300	-0.8462475885427997
chr4	183106400	183107400	-0.16445437604955832
chr4	183106500	183107500	0.407151376751233
chr4	183106600	183107600	-0.8108035366216519
chr4	183106700	183107700	-0.2794148281646114
chr4	183106800	183107800	0.5067809351084988
chr4	183106900	183107900	0.2776302615295812
chr4	183107000	183108000	0.29149534049689524
chr4	183107100	183108100	0.6234334160950774
chr4	183107200	183108200	0.08222441142857333
chr4	183107300	183108300	0.5272774694035401
chr4	183107400	183108400	-0.15610947222400515
chr4	183107500	183108500	0.01991315470010217
chr4	183107600	183108600	0.05194237652811603
chr4	183107700	183108700	-0.1369017209007484
chr4	183107800	183108800	0.04891121463012868
chr4	183107900	183108900	0.3186626647422173
chr4	183108000	183109000	0.5520405871591608
chr4	183108100	183109100	0.0073991601758470514
chr4	183108200	183109200	-0.03918424501173357
chr4	183108300	183109300	-0.15037852075250546
chr4	183108400	183109400	0.1828434628387804
chr4	183108500	183109500	0.014915818236339374
chr4	183108600	183109600	0.37350915948403696
chr4	183108700	183109700	0.4299279629074604
chr4	183108800	183109800	0.4323187876797325
chr4	183108900	183109900	0.8568545088584278
chr4	183109000	183110000	1.2742923709535394
chr4	183109100	183110100	1.6359713035408614
chr4	183109200	183110200	1.2498157206577778
chr4	183109300	183110300	0.9569606702136324
chr4	183109400	183110400	0.9409412696953102
chr4	183110500	183111500	1.5651894716274763
chr4	183110600	183111600	1.2763008343048114
chr4	183110700	183111700	1.6917183409434218
chr4	183110800	183111800	1.9787163313141816
chr4	183110900	183111900	1.4463728349284213
chr4	183111000	183112000	1.1959966598930816
chr4	183111100	183112100	0.4940344830502401
chr4	183111200	183112200	-0.4613244562542533
chr4	183111300	183112300	-0.2880429375176953
chr4	183111400	183112400	-0.8540215760701625
chr4	183111500	183112500	-0.2258429943192273
chr4	183111600	183112600	-0.6570868381962629
chr4	183111700	183112700	-0.20283220111503347
chr4	183111800	183112800	-0.20226166379912988
chr4	183111900	183112900	0.09184327574362272
chr4	183112000	183113000	0.7667378733183603
chr4	183112100	183113100	0.9078078325649006
chr4	183112200	183113200	0.24127125364267016
chr4	183112300	183113300	-0.2835231547107539
chr4	183112400	183113400	-0.5478454132482766
chr4	183112500	183113500	-0.7635940166245939
chr4	183112600	183113600	0.3685177296401035
chr4	183112700	183113700	-0.38320611020198897
chr4	183112800	183113800	-0.3806877568949707
chr4	183112900	183113900	-0.6182353663528335
chr4	183113000	183114000	-1.351004795082026
chr4	183113100	183114100	-1.6247691542893976
chr4	183113200	183114200	-0.1912914024337993
chr4	183113300	183114300	-0.8398205042784004
chr4	183113400	183114400	0.10870048581372822
chr4	183113500	183114500	-1.0373934750161602
chr4	183113600	183114600	-1.1167540354117838
chr4	183113700	183114700	-0.5450713521870919
chr4	183113800	183114800	-0.6222495097624471
chr4	183113900	183114900	-0.35404478184006616
chr4	183114000	183115000	-0.1466180037576697
chr4	183114100	183115100	-0.12285064852914675
chr4	183114200	183115200	-0.6896449091344753
chr4	183114300	183115300	0.4207681893225468
chr4	183114400	183115400	0.9478702534613628
chr4	183114500	183115500	2.183220165224644
chr4	183114600	183115600	2.370734896848602
chr4	183114700	183115700	2.0208753353414948
chr4	183114800	183115800	2.140141713475644
chr4	183114900	183115900	2.47757647966776
chr4	183115000	183116000	1.9946788717528532
chr4	183115100	183116100	2.254996985499772
chr4	183115200	183116200	2.4147817759841543
chr4	183115300	183116300	1.4958149726280516
chr4	183115400	183116400	0.5450615957717067
chr4	183115500	183116500	0.02638862346485541
chr4	183115600	183116600	-0.3054929246852409
chr4	183115700	183116700	-1.0094957727963096
chr4	183115800	183116800	-1.576090921881477
chr4	183115900	183116900	-1.7889154144812778
chr4	183116000	183117000	-1.5019630492473797
chr4	183116100	183117100	-1.2879412777611063
chr4	183116200	183117200	-0.8105554030468808
chr4	183117300	183118300	-3.9572094530709463
chr4	183117400	183118400	-4.1595904399844885
chr4	183117500	183118500	-4.204312544672564
chr4	183117600	183118600	-4.120113618725083
chr4	183117700	183118700	-4.4605466692282025
chr4	183117800	183118800	-4.379461014543487
chr4	183117900	183118900	-4.978012524779898
chr4	183118000	183119000	-5.062450688309924
chr4	183118100	183119100	-2.352912222091688
chr4	183118200	183119200	-2.0244148487025413
chr4	183118300	183119300	-2.2817860865768282
chr4	183118400	183119400	-1.9286011326548704
chr4	183118500	183119500	-1.7133985266101197
chr4	183118600	183119600	-1.1789601289088882
chr4	183118700	183119700	-0.9256241769662641
chr4	183118800	183119800	-0.42176020906250106
chr4	183118900	183119900	-0.4514251417129641
chr4	183119000	183120000	-0.23805279835632429
chr4	183119100	183120100	-0.20603953012161005
chr4	183119200	183120200	-0.0977821503520983
chr4	183119300	183120300	0.1675604482945022
chr4	183119400	183120400	0.2511867073799781
chr4	183119500	183120500	0.30544905123389804
chr4	183119600	183120600	0.47574236013779797
chr4	183119700	183120700	0.958381837723937
chr4	183119800	183120800	0.14670084924772048
chr4	183119900	183120900	-0.02500187550142751
chr4	183120000	183121000	0.0009699835330199432
chr4	183120100	183121100	0.3754310339736932
chr4	183120200	183121200	0.7141620527765254
chr4	183120300	183121300	1.2652492902369086
chr4	183120600	183121600	1.0699059295056816
chr4	183120700	183121700	0.8022993363559225
chr4	183121300	183122300	1.631364913922674
chr4	183121400	183122400	2.2341280024995362
chr4	183121500	183122500	1.510186711149561
chr4	183121600	183122600	1.9858727055035053
chr4	183121700	183122700	1.6953377065702155
chr4	183121800	183122800	1.2892416191116165
chr4	183121900	183122900	1.2169599606154378
chr4	183122000	183123000	1.0522294356005601
chr4	183122100	183123100	1.3900964823949546
chr4	183122200	183123200	2.2498510954583235
chr4	183122300	183123300	1.5037548635823406
chr4	183122400	183123400	1.14557264714214
chr4	183122500	183123500	1.791008262566422
chr4	183122600	183123600	1.4813281040199886
chr4	183122700	183123700	1.7704945054793444
chr4	183122800	183123800	1.9213696217163163
chr4	183122900	183123900	1.9681773910023581
chr4	183123000	183124000	1.836346698305481
chr4	183123100	183124100	1.2970892821738709
chr4	183123200	183124200	0.4992418904221823
chr4	183123300	183124300	0.27360969726030365
chr4	183123400	183124400	0.44075725923145337
chr4	183123500	183124500	-0.1355087275356472
chr4	183124600	183125600	-0.4354754662655972
chr4	183124700	183125700	-0.6553469805968389
chr4	183124800	183125800	-0.2527440877359065
chr4	183124900	183125900	0.1356236041848121
chr4	183125000	183126000	1.2649877994658598
chr4	183125100	183126100	1.0441456436723722
chr4	183125200	183126200	0.737378901146148
chr4	183125300	183126300	0.37902697835627697
chr4	183125400	183126400	1.0964491407366477
chr4	183125500	183126500	1.6238061858879682
chr4	183125600	183126600	1.6283288000390592
chr4	183125700	183126700	1.7934579981601368
chr4	183125800	183126800	1.6860932014546337
chr4	183125900	183126900	1.7843187731506416
chr4	183126000	183127000	1.3053192478625206
chr4	183126100	183127100	1.3526115740537588
chr4	183126200	183127200	1.4936425012846355
chr4	183126300	183127300	1.5481293899486002
chr4	183126400	183127400	1.7958300746662732
chr4	183126500	183127500	1.7223860505206818
chr4	183126600	183127600	1.5318370486764556
chr4	183126700	183127700	1.7396537748823058
chr4	183126800	183127800	1.060856278443415
chr4	183126900	183127900	0.7435219993449252
chr4	183127000	183128000	-0.037165251451627676
chr4	183127100	183128100	0.4276938323478043
chr4	183127200	183128200	0.5473551290266607
chr4	183127300	183128300	1.0763697497932676
chr4	183127400	183128400	0.42701784044276186
chr4	183127500	183128500	0.5454718797544428
chr4	183127600	183128600	-0.021313097604292074
chr4	183127700	183128700	-0.1130527861150084
chr4	183127800	183128800	-0.18693611874039545
chr4	183127900	183128900	0.34002451269934403
chr4	183128000	183129000	0.7219628275426688
chr4	183128100	183129100	0.3443638939122133
chr4	183128200	183129200	0.2957942440783797
chr4	183128300	183129300	0.4676722915637382
chr4	183128400	183129400	0.9111071120642268
chr4	183128500	183129500	0.4238264800810664
chr4	183128600	183129600	1.0301607780622597
chr4	183128700	183129700	0.6944894785606426
chr4	183128800	183129800	1.201657697416987
chr4	183128900	183129900	0.8063972400724174
chr4	183129000	183130000	0.8265775858291228
chr4	183129100	183130100	1.182576265451592
chr4	183129200	183130200	1.3345290567745256
chr4	183129300	183130300	1.3614715742822143
chr4	183129400	183130400	1.4183875117063185
chr4	183129500	183130500	1.855400628853608
chr4	183129600	183130600	1.7970552173099217
chr4	183129700	183130700	1.8244038580961937
chr4	183129800	183130800	1.9973515024145407
chr4	183129900	183130900	2.045862744656276
chr4	183130000	183131000	2.3619856578233676
chr4	183130100	183131100	2.4103293328756243
chr4	183130200	183131200	1.934049228844882
chr4	183130300	183131300	2.0837080429059087
chr4	183130400	183131400	1.8456201536242167
chr4	183130500	183131500	1.9922766996639625
chr4	183130600	183131600	1.3966045784394774
chr4	183130700	183131700	1.4754081867495048
chr4	183130800	183131800	1.2547877457634224
chr4	183130900	183131900	1.6118215798218791
chr4	183131000	183132000	1.6894395093225039
chr4	183131100	183132100	0.9473931631588643
chr4	183131200	183132200	1.7193698313422814
chr4	183131300	183132300	1.3322813845743808
chr4	183131400	183132400	1.3952758636782543
chr4	183131500	183132500	1.4031523603672051
chr4	183131600	183132600	2.041092027276714
chr4	183131700	183132700	2.3358094991103817
chr4	183131800	183132800	2.4410574060479955
chr4	183131900	183132900	1.9844894987482369
chr4	183132000	183133000	1.7641122822819433
chr4	183133200	183134200	-0.9040289494026208
chr4	183133300	183134300	-1.0154239313965054
chr4	183133400	183134400	-0.8595099538728266
chr4	183133500	183134500	-0.8496137197031227
chr4	183133600	183134600	-1.3430160221051728
chr4	183133700	183134700	-1.9400355397907567
chr4	183133800	183134800	-0.03457458454459867
chr4	183133900	183134900	-0.22183033974843847
chr4	183134000	183135000	-0.6595857394986157
chr4	183134100	183135100	-0.1714429629058226
chr4	183134200	183135200	0.439306886155959
chr4	183134300	183135300	0.6149722776403808
chr4	183134400	183135400	-0.2742143884918306
chr4	183134500	183135500	-0.6032259800091608
chr4	183134600	183135600	-0.31123831903374594
chr4	183134700	183135700	0.3065124826034084
chr4	183134800	183135800	-0.0895374766885077
chr4	183134900	183135900	-0.04721945799624791
chr4	183135000	183136000	0.250958408717456
chr4	183135100	183136100	-0.38733413518231946
chr4	183135200	183136200	-0.2297043228785479
chr4	183135300	183136300	-0.15881778407804634
chr4	183135400	183136400	0.7094993226352325
chr4	183135500	183136500	1.1505217260268894
chr4	183135600	183136600	1.5423248246076628
chr4	183135700	183136700	2.259608184438819
chr4	183135800	183136800	2.4712005517852607
chr4	183135900	183136900	2.1041042257028373
chr4	183136000	183137000	2.485056576421693
chr4	183136100	183137100	2.3652770494454773
chr4	183136200	183137200	2.178853067058224
chr4	183136300	183137300	2.113871271472434
chr4	183136400	183137400	1.320683480130439
chr4	183136500	183137500	1.3911386832140011
chr4	183136600	183137600	0.8474104665903931
chr4	183136700	183137700	-0.4307182564630776
chr4	183136800	183137800	-0.4886875574476467
chr4	183136900	183137900	-0.2620171053619225
chr4	183137000	183138000	-0.5884853864146061
chr4	183137100	183138100	-0.1992248346707224
chr4	183137200	183138200	-0.4776708057475268
chr4	183137300	183138300	-0.4538526040122722
chr4	183137400	183138400	0.4619354275662517
chr4	183137500	183138500	0.16373947861155416
chr4	183137600	183138600	0.2268270644078047
chr4	183137700	183138700	0.09874624275269096
chr4	183137800	183138800	0.25286840093153085
chr4	183137900	183138900	0.6659229787356103
chr4	183138000	183139000	0.5809246240323103
chr4	183138100	183139100	0.5714649618597442
chr4	183138200	183139200	0.9904309299773768
chr4	183138300	183139300	1.6555233605450197
chr4	183138400	183139400	1.3630198436151373
chr4	183138500	183139500	1.4074717274276285
chr4	183138600	183139600	1.3476143834338992
chr4	183138700	183139700	1.9718142981048883
chr4	183138800	183139800	1.9155833316789463
chr4	183138900	183139900	1.9143757341055871
chr4	183139000	183140000	2.0984430993513112
chr4	183139100	183140100	2.0722755568999776
chr4	183139200	183140200	2.070061135023789
chr4	183139300	183140300	1.609342718136844
chr4	183139400	183140400	2.2323505958959764
chr4	183139500	183140500	2.4882348469487123
chr4	183139600	183140600	2.571194609621221
chr4	183139700	183140700	2.0210521967249684
chr4	183139800	183140800	1.911808223155952
chr4	183139900	183140900	1.0470934155418494
chr4	183140000	183141000	0.8667541562569829
chr4	183140100	183141100	1.4230652338223353
chr4	183140200	183141200	1.2453964755548284
chr4	183140300	183141300	0.956769136375973
chr4	183140400	183141400	0.3857892617443081
chr4	183140500	183141500	0.4002663474730794
chr4	183140600	183141600	0.3493102228614445
chr4	183140700	183141700	0.40204637908550495
chr4	183140800	183141800	0.7751933175872121
chr4	183140900	183141900	1.2510646674069024
chr4	183141000	183142000	1.2027371388737764
chr4	183141100	183142100	0.8552971244214828
chr4	183141200	183142200	0.4519014767641011
chr4	183141300	183142300	0.5197686822347914
chr4	183141400	183142400	0.01991903095841729
chr4	183141500	183142500	-0.10698073139296274
chr4	183141600	183142600	-0.03838648886428204
chr4	183141700	183142700	0.3696028411311655
chr4	183141800	183142800	-0.3289049147535336
chr4	183141900	183142900	-0.6165217766498529
chr4	183142000	183143000	-0.189118576625851
chr4	183142100	183143100	0.2339714493089433
chr4	183142200	183143200	0.5344130740144333
chr4	183142300	183143300	1.1524318812227607
chr4	183142400	183143400	1.5360369131457017
chr4	183142500	183143500	1.7722070327930182
chr4	183142600	183143600	1.6322301743872474
chr4	183142700	183143700	1.602000998204142
chr4	183142800	183143800	1.9469264137273297
chr4	183142900	183143900	2.0140568731686472
chr4	183143000	183144000	1.8587810254182526
chr4	183143100	183144100	0.19399766273005412
chr4	183143200	183144200	0.05261018629845818
chr4	183143300	183144300	-0.14967570695068322
chr4	183143400	183144400	0.12793057453217124
chr4	183143500	183144500	-0.7494442738129854
chr4	183143600	183144600	-0.4646524159312346
chr4	183143700	183144700	0.04631997629800997
chr4	183143800	183144800	-0.11088306996061494
chr4	183143900	183144900	0.40360905382244416
chr4	183144000	183145000	0.4649065324667284
chr4	183144100	183145100	1.3224829961527187
chr4	183144200	183145200	1.6411006118132672
chr4	183144300	183145300	0.8124435813899323
chr4	183144400	183145400	0.4225762777697845
chr4	183144500	183145500	0.983565178587399
chr4	183144600	183145600	0.8535970122723333
chr4	183144700	183145700	0.4209905721042185
chr4	183144800	183145800	1.0149128744818576
chr4	183144900	183145900	0.6379979421140635
chr4	183145000	183146000	0.22929339006271127
chr4	183145100	183146100	1.0004491627830805
chr4	183145200	183146200	0.7167295933177403
chr4	183145300	183146300	1.7759675756827655
chr4	183145400	183146400	1.9873371213334041
chr4	183145500	183146500	1.3241815629150937
chr4	183145600	183146600	1.4313145510666598
chr4	183145700	183146700	1.3770532062965863
chr4	183145800	183146800	0.9193260181931968
chr4	183145900	183146900	1.2518219607387555
chr4	183146000	183147000	1.6120724910146869
chr4	183146100	183147100	0.8367223545718446
chr4	183146200	183147200	1.1686314074510582
chr4	183146300	183147300	0.4380969890276987
chr4	183146400	183147400	0.1586559279654339
chr4	183146500	183147500	0.6126190171148092
chr4	183146600	183147600	0.4915508764521601
chr4	183146700	183147700	0.30257980883750635
chr4	183146800	183147800	0.4570113620039474
chr4	183146900	183147900	0.6182207372222376
chr4	183147000	183148000	0.7734471855753347
chr4	183147100	183148100	0.690880261488817
chr4	183147200	183148200	0.7897841944653777
chr4	183147300	183148300	1.0430431901438095
chr4	183147400	183148400	1.456238193223954
chr4	183147500	183148500	1.3787238252771632
chr4	183147600	183148600	1.0366369533036697
chr4	183147700	183148700	0.5166009530411515
chr4	183147800	183148800	0.4816904961766007
chr4	183147900	183148900	0.11098142494128324
chr4	183148000	183149000	0.06235066743836113
chr4	183148100	183149100	0.7665497564886838
chr4	183148200	183149200	0.2635570797087674
chr4	183148300	183149300	-0.2039776397102177
chr4	183148400	183149400	-0.030560523807799733
chr4	183148500	183149500	0.08652636979167594
chr4	183148600	183149600	0.5490753437503102
chr4	183149700	183150700	0.10746831659403724
chr4	183149800	183150800	-0.8638803914727108
chr4	183149900	183150900	-0.4184444522326761
chr4	183150000	183151000	-0.4567167110972763
chr4	183150100	183151100	-1.0190007827466958
chr4	183150200	183151200	-0.3793955719578105
chr4	183150300	183151300	-0.5639096698868472
chr4	183150400	183151400	-0.5980384010421168
chr4	183150500	183151500	-0.7274284347313466
chr4	183150600	183151600	-1.247088094224507
chr4	183150700	183151700	-1.140488210235454
chr4	183150800	183151800	-0.8769983678412013
chr4	183150900	183151900	-1.6339527156158293
chr4	183151000	183152000	-2.2548359554645643
chr4	183151100	183152100	-1.7742499357784278
chr4	183151200	183152200	-2.512111112016775
chr4	183151300	183152300	-3.1591307060118283
chr4	183151400	183152400	-3.501432639741609
chr4	183151500	183152500	-3.2976242401107108
chr4	183151600	183152600	-2.0318964660438
chr4	183151700	183152700	-2.0239032046733723
chr4	183151800	183152800	-1.890519873917193
chr4	183151900	183152900	-1.6208003887083564
chr4	183152000	183153000	-1.2550792335226113
chr4	183152100	183153100	-2.3590320367612745
chr4	183152200	183153200	-1.6300148030870172
chr4	183152300	183153300	-1.0831806819740375
chr4	183152400	183153400	-0.6837018553537433
chr4	183152500	183153500	-0.7006288863047991
chr4	183152600	183153600	-0.8713605966668672
chr4	183154000	183155000	-0.9834308937962392
chr4	183154100	183155100	-0.4796553662181147
chr4	183154200	183155200	-0.3580674801942725
chr4	183154300	183155300	-0.19902556263988133
chr4	183154400	183155400	0.3810538792345792
chr4	183154500	183155500	0.7992958050299984
chr4	183154600	183155600	1.5837969342459408
chr4	183154700	183155700	2.006502112004309
chr4	183154800	183155800	2.8798869719864486
chr4	183154900	183155900	2.6002024711149
chr4	183155000	183156000	2.542914753681624
chr4	183155100	183156100	2.350529405772204
chr4	183155200	183156200	1.5930475641930917
chr4	183155300	183156300	1.299229180557834
chr4	183156400	183157400	2.3477368309206685
chr4	183156500	183157500	2.621024756902273
chr4	183156600	183157600	2.674611687439418
chr4	183156700	183157700	2.9444659622960847
chr4	183156800	183157800	2.843754262416756
chr4	183156900	183157900	2.738511949529911
chr4	183157000	183158000	2.320546231026687
chr4	183157100	183158100	1.8524056116694176
chr4	183157200	183158200	1.4154637283482507
chr4	183157300	183158300	2.275444006802508
chr4	183157400	183158400	1.3988219213550857
chr4	183157500	183158500	1.1576052774174648
chr4	183157600	183158600	0.8402155896823371
chr4	183157700	183158700	0.5960065402184159
chr4	183157800	183158800	0.4352832215131521
chr4	183157900	183158900	0.5295514616955671
chr4	183158000	183159000	1.3450839775834367
chr4	183158100	183159100	1.7475099383624475
chr4	183158200	183159200	1.2929145111285532
chr4	183158300	183159300	0.5378311313253493
chr4	183158400	183159400	1.2318382130640282
chr4	183158500	183159500	1.4878093250592788
chr4	183158600	183159600	1.5912071931214098
chr4	183158700	183159700	1.7368562672681658
chr4	183158800	183159800	1.6056037834439965
chr4	183158900	183159900	1.2185004662723384
chr4	183159000	183160000	0.8374131539316433
chr4	183159100	183160100	1.1955933757518178
chr4	183159200	183160200	1.1672826323076475
chr4	183159300	183160300	1.5525858025197727
chr4	183159400	183160400	1.7697958036968189
chr4	183159500	183160500	1.5421353814110539
chr4	183159600	183160600	1.9569134046402719
chr4	183159700	183160700	1.708944722804935
chr4	183159800	183160800	2.265926221677625
chr4	183159900	183160900	1.8617179213494937
chr4	183160000	183161000	1.6750725397859885
chr4	183160100	183161100	1.8490123727046723
chr4	183160200	183161200	2.5654212512467907
chr4	183160300	183161300	2.04066892915336
chr4	183160400	183161400	1.7478510736596935
chr4	183160500	183161500	1.9582491661443564
chr4	183160600	183161600	1.746336529706954
chr4	183160700	183161700	1.3321254579549842
chr4	183160800	183161800	1.1073823620398071
chr4	183160900	183161900	1.6201109568726884
chr4	183161000	183162000	1.6392381274566876
chr4	183161100	183162100	1.5704959602719817
chr4	183161200	183162200	1.0693520964047791
chr4	183161300	183162300	1.2226740003572272
chr4	183161400	183162400	1.1892511455714991
chr4	183161500	183162500	1.2782511319536172
chr4	183161600	183162600	0.5553982038280902
chr4	183161700	183162700	1.3307505056700937
chr4	183161800	183162800	1.4643129974837323
chr4	183161900	183162900	1.929682719265828
chr4	183162000	183163000	2.469339672481833
chr4	183162100	183163100	2.0457384694389806
chr4	183162200	183163200	2.1340246256786917
chr4	183162300	183163300	2.1978079847105616
chr4	183162400	183163400	2.2814503562206867
chr4	183162500	183163500	1.7733560952612997
chr4	183165100	183166100	1.1622160358625602
chr4	183165200	183166200	0.8972615190002359
chr4	183165300	183166300	0.7203918540584183
chr4	183165400	183166400	1.1271091096896009
chr4	183165500	183166500	0.4308267280322893
chr4	183165600	183166600	0.20303012389034888
chr4	183165700	183166700	0.3051170418909017
chr4	183165800	183166800	0.12680394073091694
chr4	183165900	183166900	0.2893183927899117
chr4	183166000	183167000	0.5395707139522673
chr4	183166100	183167100	0.6468494229082447
chr4	183166200	183167200	0.8948524708782705
chr4	183166300	183167300	1.1477249297764562
chr4	183166400	183167400	1.0384335141847951
chr4	183166500	183167500	1.342181269761106
chr4	183166600	183167600	1.681998138038491
chr4	183166700	183167700	1.7917550375856786
chr4	183166800	183167800	2.0297155913418883
chr4	183166900	183167900	2.1046848716595585
chr4	183167000	183168000	2.072611944498922
chr4	183168200	183169200	2.252642904250606
chr4	183168300	183169300	2.3319794942162884
chr4	183168800	183169800	2.9215020076192646
chr4	183168900	183169900	2.7118476715673223
chr4	183169000	183170000	2.8119474769763158
chr4	183169100	183170100	2.5372769717650776
chr4	183169200	183170200	2.3928286370660325
chr4	183169300	183170300	2.5298030432414103
chr4	183169400	183170400	2.8017903361502645
chr4	183169500	183170500	2.7185683488161883
chr4	183169600	183170600	2.210606755212938
chr4	183169700	183170700	2.185989840230897
chr4	183169800	183170800	2.198949627510031
chr4	183169900	183170900	2.1296192942658863
chr4	183170000	183171000	1.3561032402099673
chr4	183170100	183171100	1.33194638364856
chr4	183170200	183171200	1.2301909431657287
chr4	183170300	183171300	0.9480154439536592
chr4	183170400	183171400	0.5090977277805967
chr4	183170500	183171500	0.4373139870255927
chr4	183171200	183172200	0.6192869970837463
chr4	183171300	183172300	1.2112909282338562
chr4	183171400	183172400	1.1881985719123396
chr4	183171500	183172500	1.166978668104914
chr4	183172600	183173600	0.9652695959292484
chr4	183172700	183173700	1.0900775725647414
chr4	183172800	183173800	1.2109546665151831
chr4	183172900	183173900	0.8767547857529742
chr4	183173000	183174000	0.8234493573155102
chr4	183173100	183174100	0.5053881294322224
chr4	183173200	183174200	0.469564479910646
chr4	183173300	183174300	0.5573711640938567
chr4	183173400	183174400	0.7120801811133249
chr4	183173500	183174500	0.8590626906955795
chr4	183173600	183174600	0.35466226836947257
chr4	183173700	183174700	-0.07515633821383708
chr4	183173800	183174800	-0.2649655807232625
chr4	183173900	183174900	-0.24042250570089346
chr4	183174000	183175000	0.10517564895482265
chr4	183174100	183175100	0.09878877684833157
chr4	183174200	183175200	0.494378021849929
chr4	183174300	183175300	0.7599853813580749
chr4	183174400	183175400	0.3021709094677549
chr4	183174500	183175500	-0.23224849741393944
chr4	183174600	183175600	0.7919197538324144
chr4	183174700	183175700	1.5675399344515941
chr4	183174800	183175800	1.373056257580902
chr4	183174900	183175900	1.5290199190715204
chr4	183175000	183176000	1.3462432239609115
chr4	183175100	183176100	1.3141183345285057
chr4	183175200	183176200	0.9891195031709962
chr4	183175300	183176300	0.7663535605829765
chr4	183175400	183176400	0.9368066622296116
chr4	183175500	183176500	1.3620537092068594
chr4	183175600	183176600	1.4078689124230281
chr4	183175700	183176700	0.9914347682444962
chr4	183175800	183176800	0.625198330230823
chr4	183175900	183176900	0.7379693502397122
chr4	183176000	183177000	0.863147892966656
chr4	183176100	183177100	0.9161286376227352
chr4	183176200	183177200	0.8575571805279646
chr4	183176300	183177300	0.8469084704930184
chr4	183176400	183177400	0.8219516486765903
chr4	183176500	183177500	0.4488969618383175
chr4	183176600	183177600	-0.5648983986729827
chr4	183176700	183177700	-0.9711293974096176
chr4	183176800	183177800	0.25461192718154696
chr4	183176900	183177900	-0.0868624064475319
chr4	183177000	183178000	-0.20165615293411898
chr4	183177100	183178100	0.2328934458447605
chr4	183177200	183178200	0.7280361812466885
chr4	183177300	183178300	0.6466269942214261
chr4	183177400	183178400	0.7921435944367411
chr4	183177500	183178500	1.034203111099626
chr4	183177600	183178600	1.3012165555920532
chr4	183177700	183178700	0.9301374969357784
chr4	183177800	183178800	0.5446245476483205
chr4	183177900	183178900	0.7787782554978705
chr4	183178000	183179000	0.7488750569216456
chr4	183178100	183179100	0.4177264973711057
chr4	183178200	183179200	-0.3209464005206433
chr4	183178300	183179300	-0.23125208220217802
chr4	183178400	183179400	-0.2969114921058419
chr4	183178500	183179500	-0.19659360577007304
chr4	183178600	183179600	-0.03377805257375481
chr4	183178700	183179700	0.4847909547115648
chr4	183178800	183179800	0.4586230993563832
chr4	183178900	183179900	0.4524765511315501
chr4	183179000	183180000	0.7994839855777635
chr4	183179100	183180100	0.711692296950742
chr4	183179200	183180200	1.3777323988577113
chr4	183179300	183180300	1.6562826631912422
chr4	183179400	183180400	2.023467461092206
chr4	183179500	183180500	1.7721590669857732
chr4	183179600	183180600	1.56966973742617
chr4	183179700	183180700	1.5297999137641702
chr4	183179800	183180800	1.5871114703774645
chr4	183179900	183180900	1.6987182953476814
chr4	183180000	183181000	1.6525808565868754
chr4	183180100	183181100	1.7413826317056371
chr4	183180200	183181200	1.297986835878446
chr4	183180300	183181300	0.9834474390545166
chr4	183180400	183181400	0.8137019176402667
chr4	183180500	183181500	1.6186410292972804
chr4	183180600	183181600	1.6043874278347785
chr4	183180700	183181700	0.5819039724140124
chr4	183180800	183181800	-0.028731145398142036
chr4	183180900	183181900	-0.2821378085733189
chr4	183181000	183182000	0.16086722808053458
chr4	183181100	183182100	-0.15590843845514452
chr4	183181200	183182200	-0.1219118886523535
chr4	183181300	183182300	-0.10053800089372952
chr4	183181400	183182400	-0.2894888146581572
chr4	183181500	183182500	-1.0822137262548073
chr4	183181600	183182600	-0.9161365489803399
chr4	183181700	183182700	-0.2446980137557519
chr4	183181800	183182800	0.2721747872258022
chr4	183181900	183182900	0.5236489580507211
chr4	183182000	183183000	-0.0789212897511087
chr4	183182100	183183100	0.3609701435929859
chr4	183182200	183183200	0.3170098953213806
chr4	183182300	183183300	0.4505570324144197
chr4	183182800	183183800	1.6306691727948337
chr4	183182900	183183900	1.78751628135636
chr4	183183000	183184000	2.2203920076255454
chr4	183183100	183184100	1.8953088572883057
chr4	183183200	183184200	1.3763638979637736
chr4	183183300	183184300	1.2511425216174203
chr4	183183400	183184400	1.0522775681404464
chr4	183183500	183184500	1.0731960331279802
chr4	183183600	183184600	1.3202820869224885
chr4	183183700	183184700	1.4926598894604464
chr4	183183800	183184800	0.8833321744572927
chr4	183183900	183184900	0.7168672602811471
chr4	183184000	183185000	0.2382757323364771
chr4	183184100	183185100	0.6036879680257758
chr4	183184200	183185200	1.3670046403075686
chr4	183184300	183185300	1.6102184860055166
chr4	183184400	183185400	0.8223454055146678
chr4	183184500	183185500	0.5599223221453199
chr4	183184600	183185600	-0.7751659039994119
chr4	183184700	183185700	-1.5268243901026088
chr4	183184800	183185800	-1.5806144414288992
chr4	183184900	183185900	-1.5364038813286591
chr4	183185000	183186000	-1.4063767595333871
chr4	183185100	183186100	-1.127254854505248
chr4	183185200	183186200	-1.0816476616638795
chr4	183185300	183186300	-1.3623189819487116
chr4	183185400	183186400	-0.8816291821884121
chr4	183185500	183186500	-1.2957596679234555
chr4	183185600	183186600	-0.5329828841818526
chr4	183185700	183186700	-0.1206240057155904
chr4	183185800	183186800	0.03928000850080731
chr4	183185900	183186900	0.33431055393722114
chr4	183186000	183187000	0.5088366511748619
chr4	183186100	183187100	0.09305602833046264
chr4	183186200	183187200	0.10702914980464796
chr4	183186300	183187300	0.4828541071661322
chr4	183186400	183187400	0.8653005853257277
chr4	183186500	183187500	1.3202490093686121
chr4	183188700	183189700	-1.5905645190358302
chr4	183188800	183189800	-1.128849953750018
chr4	183188900	183189900	-1.2644419079980138
chr4	183189000	183190000	-1.3787520716799624
chr4	183189100	183190100	-0.8105594573187009
chr4	183189200	183190200	-0.2873829713046505
chr4	183189300	183190300	-0.4309563200199588
chr4	183189400	183190400	-0.3122451062674293
chr4	183189500	183190500	-0.06879626123812256
chr4	183189600	183190600	0.745806548269915
chr4	183189700	183190700	0.3717138401526339
chr4	183189800	183190800	0.2318328635091449
chr4	183189900	183190900	0.7008260735654029
chr4	183190000	183191000	0.6833452728412286
chr4	183190100	183191100	0.227147329544659
chr4	183190200	183191200	-0.20157680902449066
chr4	183190300	183191300	0.4001230239619625
chr4	183190400	183191400	0.16217222238634524
chr4	183190500	183191500	0.16665561574535084
chr4	183190600	183191600	-0.3482035456925784
chr4	183190700	183191700	0.3429512943649085
chr4	183190800	183191800	0.5145969934711172
chr4	183190900	183191900	0.12174162643339055
chr4	183191000	183192000	0.28737837570771535
chr4	183191100	183192100	0.5272901435228512
chr4	183191200	183192200	0.8544011775567488
chr4	183191300	183192300	0.3143694729470798
chr4	183191400	183192400	0.1653037026476919
chr4	183191500	183192500	0.11336174416558685
chr4	183191600	183192600	0.9597209216821972
chr4	183191700	183192700	0.4579043796815682
chr4	183191800	183192800	-0.05611898486692316
chr4	183191900	183192900	0.29936820013851856
chr4	183192000	183193000	-0.057652613749119966
chr4	183192100	183193100	0.010047582025063279
chr4	183192200	183193200	0.06639263811586188
chr4	183192300	183193300	-0.05778734012504205
chr4	183192400	183193400	-0.11614249445392895
chr4	183192500	183193500	0.02322079724644496
chr4	183192600	183193600	-0.06019713276710401
chr4	183192700	183193700	0.6201262609937308
chr4	183192800	183193800	1.2585420432709555
chr4	183192900	183193900	1.351816097560969
chr4	183193000	183194000	2.215311305320355
chr4	183193100	183194100	2.397358374394136
chr4	183193200	183194200	2.5305840090432863
chr4	183193300	183194300	2.3865770983470007
chr4	183193400	183194400	2.4775829053002556
chr4	183193500	183194500	2.6256593216507005
chr4	183193600	183194600	2.717861903286761
chr4	183193700	183194700	1.7877778596348022
chr4	183193800	183194800	1.6039817110801973
chr4	183193900	183194900	1.7024330218053745
chr4	183194000	183195000	1.3131503226291585
chr4	183194100	183195100	1.3287225436087156
chr4	183194200	183195200	1.3163203333422433
chr4	183194300	183195300	1.3926343721097851
chr4	183194400	183195400	1.276386945986629
chr4	183194500	183195500	1.25364483028966
chr4	183194600	183195600	0.9366742826246764
chr4	183194700	183195700	1.1038220082707773
chr4	183194800	183195800	0.8157261389504694
chr4	183194900	183195900	0.36684907154569657
chr4	183195000	183196000	0.31337049346285073
chr4	183195100	183196100	0.4762481646241236
chr4	183195200	183196200	0.8351819837457978
chr4	183195300	183196300	0.19496075669732574
chr4	183195400	183196400	0.4893685302574156
chr4	183195500	183196500	0.5606499866003819
chr4	183195600	183196600	0.3871423849780543
chr4	183195700	183196700	0.9495912126272741
chr4	183195800	183196800	1.7279945621644752
chr4	183195900	183196900	1.6391597279267258
chr4	183196000	183197000	1.1622145072985437
chr4	183196100	183197100	0.8365092748231904
chr4	183196200	183197200	0.2603002096413518
chr4	183196300	183197300	0.9383549121626964
chr4	183196400	183197400	0.4850916397030174
chr4	183196500	183197500	0.4946091835118958
chr4	183196600	183197600	1.028532524814698
chr4	183196700	183197700	0.8172312990180689
chr4	183196800	183197800	0.18149991454072315
chr4	183196900	183197900	1.15074742636342
chr4	183197000	183198000	1.9694704031920256
chr4	183197100	183198100	2.023185972608629
chr4	183197200	183198200	2.1509862594798195
chr4	183197300	183198300	2.5383997930672337
chr4	183197400	183198400	2.832519572580149
chr4	183197500	183198500	2.51208922322394
chr4	183197600	183198600	2.0964310683282674
chr4	183198200	183199200	0.6961715210118661
chr4	183198300	183199300	0.2906818508878501
chr4	183198400	183199400	0.03794207685154715
chr4	183198500	183199500	0.3252566380482633
chr4	183198600	183199600	1.1837302838746453
chr4	183198700	183199700	1.6781373098722907
chr4	183198800	183199800	1.6644700336929557
chr4	183198900	183199900	2.2894615361172264
chr4	183199000	183200000	2.171286460432394
chr4	183199100	183200100	2.5294228099838367
chr4	183199200	183200200	2.210482244788285
chr4	183199300	183200300	2.7487547340357303
chr4	183199400	183200400	3.5841687890824105
chr4	183199500	183200500	3.762460623149092
chr4	183199600	183200600	3.1041249075851134
chr4	183199700	183200700	3.442776586977065
chr4	183199800	183200800	3.576491208293037
chr4	183199900	183200900	3.08128633325578
chr4	183200000	183201000	2.865669275351276
chr4	183200100	183201100	2.488611366010506
chr4	183200200	183201200	2.9951756981632136
chr4	183200300	183201300	2.7118949407364634
chr4	183200400	183201400	2.188275317943392
chr4	183200500	183201500	1.96864203037086
chr4	183200600	183201600	2.2167216905349765
chr4	183200700	183201700	1.2041236330680665
chr4	183200800	183201800	0.7444592503846985
chr4	183200900	183201900	0.2664820004721346
chr4	183201000	183202000	0.3162654095313689
chr4	183201100	183202100	0.7022646866753769
chr4	183201200	183202200	1.0020250296212532
chr4	183201300	183202300	0.9799771084233104
chr4	183201400	183202400	0.9233237331195999
chr4	183201500	183202500	0.2379227317349757
chr4	183201600	183202600	0.05310453051860574
chr4	183201700	183202700	-0.045618833414704886
chr4	183201800	183202800	-0.3083102414947114
chr4	183201900	183202900	0.11069025681872388
chr4	183202000	183203000	0.011479704020986116
chr4	183202100	183203100	-0.6976376791863319
chr4	183202200	183203200	-1.005511212117611
chr4	183202300	183203300	-1.1188291060461126
chr4	183202400	183203400	-1.1203042700064445
chr4	183202500	183203500	-0.7744441396128622
chr4	183202600	183203600	-0.8696991682572449
chr4	183202700	183203700	-0.685360667679332
chr4	183202800	183203800	-0.17211210972477042
chr4	183203200	183204200	0.5108036026374955
chr4	183203300	183204300	1.1909774628629162
chr4	183203400	183204400	1.3261439165692863
chr4	183203500	183204500	1.400316870545211
chr4	183203600	183204600	1.2441205469123413
chr4	183203700	183204700	1.5074916164280292
chr4	183203800	183204800	1.3563160689614868
chr4	183203900	183204900	1.008152061624477
chr4	183204000	183205000	1.530477669877496
chr4	183204100	183205100	1.731872270836447
chr4	183204200	183205200	2.027973857789621
chr4	183204300	183205300	1.7714840469962354
chr4	183204400	183205400	1.3692786801760344
chr4	183204500	183205500	1.0002292050781192
chr4	183204600	183205600	0.8576605534281923
chr4	183204700	183205700	0.8286760716852382
chr4	183204800	183205800	1.0561463003094174
chr4	183204900	183205900	0.9810415290406536
chr4	183205000	183206000	0.9862826621246475
chr4	183205100	183206100	0.6200053437792757
chr4	183205200	183206200	0.3086243509985624
chr4	183205300	183206300	-0.07272481449472766
chr4	183205400	183206400	-0.2390530772740808
chr4	183205500	183206500	0.3959668015541301
chr4	183205600	183206600	0.3998996816385249
chr4	183205700	183206700	0.11206685443822456
chr4	183205800	183206800	0.2409541021149989
chr4	183205900	183206900	0.3346109110766564
chr4	183206000	183207000	0.2870665453281002
chr4	183206100	183207100	0.6623695453222205
chr4	183206200	183207200	1.108746446627881
chr4	183206300	183207300	1.6993346820362865
chr4	183206400	183207400	2.0577916808670698
chr4	183206500	183207500	1.7544802919421645
chr4	183206600	183207600	1.963018648051968
chr4	183206700	183207700	1.7285916500195941
chr4	183206800	183207800	1.7038369225175067
chr4	183206900	183207900	2.1505070367442136
chr4	183207000	183208000	2.079452978880577
chr4	183207100	183208100	2.0960032355055973
chr4	183207200	183208200	2.0706386718622944
chr4	183207300	183208300	1.815454807800356
chr4	183207400	183208400	1.6729114958482656
chr4	183207500	183208500	1.5159068586254385
chr4	183207600	183208600	1.6296566940089092
chr4	183207700	183208700	2.4938871627742176
chr4	183207800	183208800	2.1851977247935053
chr4	183207900	183208900	1.6027327501085835
chr4	183208000	183209000	1.7286752560943741
chr4	183208100	183209100	1.81894799376534
chr4	183208200	183209200	0.9771893522961408
chr4	183208300	183209300	1.3334298261697677
chr4	183208400	183209400	1.0421382841315914
chr4	183208500	183209500	1.0699348343724504
chr4	183208600	183209600	1.1057011240708212
chr4	183208700	183209700	0.5206843172487318
chr4	183208800	183209800	0.22878921514816
chr4	183208900	183209900	0.07573459445081489
chr4	183209000	183210000	0.1131132817052613
chr4	183209100	183210100	-0.021629170252066447
chr4	183209200	183210200	0.3903399121913283
chr4	183209300	183210300	-0.5413934506328844
chr4	183209400	183210400	-0.24142069971040586
chr4	183209500	183210500	0.5011891657739648
chr4	183209600	183210600	0.555614197038052
chr4	183209700	183210700	0.7864253255424749
chr4	183209800	183210800	1.2161873452556249
chr4	183209900	183210900	1.0605524490163845
chr4	183210000	183211000	1.247322560389908
chr4	183210100	183211100	0.9530732161368728
chr4	183210200	183211200	0.40530838005911657
chr4	183210300	183211300	1.4078583369577402
chr4	183210400	183211400	1.4453374810864132
chr4	183210500	183211500	0.9606960561845383
chr4	183210600	183211600	0.6348847539096211
chr4	183210700	183211700	1.0006358756997396
chr4	183210800	183211800	1.2328512451890723
chr4	183210900	183211900	2.2842445885381126
chr4	183211000	183212000	2.6191585176319796
chr4	183211100	183212100	2.8895221257533312
chr4	183211200	183212200	3.998148330847992
chr4	183211300	183212300	3.5646735194611177
chr4	183211400	183212400	3.3002596528054684
chr4	183211500	183212500	3.2464681392280217
chr4	183211600	183212600	3.436586588066082
chr4	183211700	183212700	3.3166448395274903
chr4	183211800	183212800	3.284319985439431
chr4	183211900	183212900	2.7602647064969843
chr4	183212000	183213000	2.4420983468763735
chr4	183212100	183213100	2.222004401771608
chr4	183212200	183213200	1.667650289649232
chr4	183212300	183213300	1.6152085968319814
chr4	183212400	183213400	2.1794067412992097
chr4	183212500	183213500	2.3294087662722816
chr4	183212600	183213600	2.13897855927089
chr4	183212700	183213700	1.4718603261340706
chr4	183212800	183213800	1.1146088522850912
chr4	183212900	183213900	1.1640864142964509
chr4	183213000	183214000	0.6297591198023735
chr4	183213100	183214100	0.6237419544060322
chr4	183213200	183214200	0.4762345552741732
chr4	183213300	183214300	0.7416498053772627
chr4	183213400	183214400	0.3678546904135837
chr4	183213500	183214500	0.0687323865947125
chr4	183213600	183214600	0.7944566800634603
chr4	183213700	183214700	0.9308687212583424
chr4	183213800	183214800	1.5421627902321364
chr4	183213900	183214900	1.6059465501040138
chr4	183214000	183215000	1.975903897560449
chr4	183214100	183215100	1.701913094331452
chr4	183214200	183215200	1.4342344349176983
chr4	183214300	183215300	1.1513728692533591
chr4	183214400	183215400	1.494277485798884
chr4	183214500	183215500	1.3053843501587448
chr4	183214600	183215600	0.7694510423724091
chr4	183214700	183215700	0.11516894594238145
chr4	183214800	183215800	-0.6856385652243692
chr4	183214900	183215900	-1.0246034751213569
chr4	183215000	183216000	-0.9326266537170912
chr4	183215100	183216100	-0.5826450404328846
chr4	183215200	183216200	0.2668831443358402
chr4	183215300	183216300	0.4770570692395224
chr4	183215400	183216400	-0.03687855754729952
chr4	183215500	183216500	-0.19901727864222948
chr4	183215600	183216600	-0.35016890934966644
chr4	183215700	183216700	0.3093500856568514
chr4	183215800	183216800	0.3348764245481189
chr4	183215900	183216900	0.21269600529106772
chr4	183216000	183217000	0.3051608999267263
chr4	183216100	183217100	-0.18069012816758226
chr4	183216200	183217200	-0.6366121776536248
chr4	183216300	183217300	-0.6277478585587537
chr4	183216400	183217400	-0.07674173935404448
chr4	183216500	183217500	0.7593075481993266
chr4	183216600	183217600	1.4426313586750288
chr4	183216700	183217700	2.190605057540008
chr4	183216800	183217800	2.483391443483967
chr4	183216900	183217900	2.7859732949856983
chr4	183217000	183218000	2.726689373712254
chr4	183217100	183218100	3.700583306057677
chr4	183217200	183218200	3.7325614257696564
chr4	183217300	183218300	3.4950176409205485
chr4	183217400	183218400	3.3217959610014067
chr4	183217500	183218500	2.6915319769438137
chr4	183217600	183218600	1.7099104982761273
chr4	183217700	183218700	1.2025625173946421
chr4	183217800	183218800	0.6891962357954979
chr4	183217900	183218900	0.7899601283465019
chr4	183218000	183219000	0.49230283351733467
chr4	183218100	183219100	0.28155296577409866
chr4	183218200	183219200	-0.2841345478312897
chr4	183218300	183219300	-0.09707696433421986
chr4	183218400	183219400	-0.2130114110225577
chr4	183218500	183219500	-0.19121937889469
chr4	183218600	183219600	-0.11218952442608096
chr4	183218700	183219700	-0.2596966439102902
chr4	183218800	183219800	0.3012326674222052
chr4	183218900	183219900	0.4960249807919058
chr4	183219000	183220000	0.6982377007772782
chr4	183219100	183220100	0.642380969235675
chr4	183219200	183220200	1.0035664505127797
chr4	183219300	183220300	0.6165356167662037
chr4	183219400	183220400	0.7135655329210061
chr4	183219500	183220500	0.7857417555901448
chr4	183219600	183220600	1.8165982256620028
chr4	183219700	183220700	0.2482962726612168
chr4	183219800	183220800	0.41307880650434825
chr4	183220600	183221600	-2.6977204735920686
chr4	183220700	183221700	-0.800201367210274
chr4	183220800	183221800	-0.9655258072318544
chr4	183220900	183221900	-0.7914570231181342
chr4	183221000	183222000	-0.028395915346854907
chr4	183221100	183222100	-0.18011453267612212
chr4	183221200	183222200	-0.33467672555034617
chr4	183221300	183222300	0.05485802111160887
chr4	183221400	183222400	0.778004072192236
chr4	183221500	183222500	0.6927059261119378
chr4	183221600	183222600	0.7465145926422851
chr4	183221700	183222700	0.468354217520899
chr4	183221800	183222800	0.7293279514608006
chr4	183221900	183222900	1.2072625589035186
chr4	183222000	183223000	0.8511399938202049
chr4	183222100	183223100	1.1187154087839897
chr4	183222200	183223200	1.2524162662553036
chr4	183222300	183223300	1.0401621434595318
chr4	183222400	183223400	1.1357536183475172
chr4	183222500	183223500	1.8267555297774287
chr4	183222600	183223600	1.9633555239096785
chr4	183222700	183223700	2.107714207820952
chr4	183222800	183223800	1.6569542514741225
chr4	183222900	183223900	1.204244686121272
chr4	183223000	183224000	1.1195600982919724
chr4	183223100	183224100	1.0730686223351322
chr4	183223200	183224200	1.2867249603260966
chr4	183223300	183224300	1.3029972178582607
chr4	183223400	183224400	2.1607165711402376
chr4	183223500	183224500	2.004809124138568
chr4	183223600	183224600	2.13435326395312
chr4	183223700	183224700	2.2252528791279484
chr4	183223800	183224800	2.1677506858081643
chr4	183223900	183224900	2.1799829712276817
chr4	183224000	183225000	2.1633011957807273
chr4	183224100	183225100	2.5057506023995466
chr4	183224200	183225200	2.4589081884611543
chr4	183224300	183225300	1.9477824594206203
chr4	183224400	183225400	1.1714228466797258
chr4	183224500	183225500	1.2913267030070403
chr4	183224600	183225600	1.2485281672004367
chr4	183224700	183225700	0.8489374676325135
chr4	183224800	183225800	1.0423525575504426
chr4	183224900	183225900	0.9932605691299417
chr4	183225000	183226000	1.6472059551708944
chr4	183225100	183226100	1.4254283059218211
chr4	183225200	183226200	1.5207348133905652
chr4	183225500	183226500	1.1599170140672166
chr4	183225600	183226600	0.7999565663375986
chr4	183225700	183226700	0.7720948731923933
chr4	183225800	183226800	0.7418588175824448
chr4	183225900	183226900	0.9979290918985648
chr4	183226000	183227000	0.14060975290605965
chr4	183226100	183227100	-0.015220986921186922
chr4	183226200	183227200	0.13824813739055536
chr4	183226300	183227300	0.16183984056137513
chr4	183226400	183227400	0.6003559210663769
chr4	183226500	183227500	0.5405768050283217
chr4	183226600	183227600	0.7113272343565169
chr4	183226700	183227700	1.4489571615384351
chr4	183226800	183227800	1.3124931319253426
chr4	183226900	183227900	1.2922489034109932
chr4	183227000	183228000	2.015981368727138
chr4	183227100	183228100	2.0670502259731376
chr4	183227200	183228200	1.587870395586567
chr4	183227300	183228300	1.825208500390916
chr4	183227400	183228400	1.1052949576958209
chr4	183227500	183228500	0.6115564805319472
chr4	183227600	183228600	0.7950113625406353
chr4	183227700	183228700	0.028075536002707426
chr4	183227800	183228800	0.09475653588433984
chr4	183227900	183228900	0.07900090036045555
chr4	183228000	183229000	-0.4883752134671139
chr4	183228100	183229100	-0.7579015421567352
chr4	183228200	183229200	-0.4945767367246029
chr4	183228300	183229300	-0.7728497593577806
chr4	183228400	183229400	-0.582846800344542
chr4	183228500	183229500	-0.22226183163190932
chr4	183228600	183229600	0.3907821723234981
chr4	183228700	183229700	0.7766174621489985
chr4	183228800	183229800	1.515435279940193
chr4	183228900	183229900	1.3691531082962298
chr4	183229000	183230000	1.8227293878177222
chr4	183229100	183230100	2.0427391049553116
chr4	183229200	183230200	2.408889528240773
chr4	183229300	183230300	2.541982149016401
chr4	183229400	183230400	2.95456997481998
chr4	183229500	183230500	2.433318294057207
chr4	183229600	183230600	2.099649464848817
chr4	183229700	183230700	2.155488483515052
chr4	183229800	183230800	1.4731965504559832
chr4	183229900	183230900	1.3615328253193657
chr4	183230000	183231000	1.115619337363223
chr4	183230100	183231100	1.366970596077857
chr4	183230200	183231200	0.5004369964846664
chr4	183231300	183232300	1.492560973231923
chr4	183231400	183232400	0.926637471927472
chr4	183231500	183232500	0.5872968315473461
chr4	183231600	183232600	0.6651881691607946
chr4	183231700	183232700	0.9102316645243268
chr4	183231800	183232800	1.0250367328811358
chr4	183231900	183232900	0.942951248364208
chr4	183232000	183233000	1.386648230292546
chr4	183232100	183233100	1.2386686400365263
chr4	183233200	183234200	1.5777417863128302
chr4	183233300	183234300	1.834109554763732
chr4	183233400	183234400	1.7539987968280786
chr4	183233500	183234500	1.9608492934639847
chr4	183233600	183234600	1.8391160385260816
chr4	183233700	183234700	1.9211071254670629
chr4	183233800	183234800	2.119074523969675
chr4	183233900	183234900	2.5344843154669143
chr4	183234000	183235000	2.404353449226491
chr4	183234100	183235100	2.3168403478718425
chr4	183234200	183235200	2.357752333822966
chr4	183234300	183235300	2.32736478186782
chr4	183234400	183235400	2.3232142181254893
chr4	183234500	183235500	2.105119853941471
chr4	183234600	183235600	2.5208836929993588
chr4	183234700	183235700	2.1185760322685683
chr4	183234800	183235800	2.307988303884488
chr4	183234900	183235900	1.454514273152984
chr4	183235000	183236000	0.7236095117149131
chr4	183235100	183236100	0.2581714103050383
chr4	183235200	183236200	-0.2481368495554193
chr4	183235300	183236300	-0.9401221840130948
chr4	183235400	183236400	-1.2092637803453683
chr4	183235500	183236500	-0.3437354656306732
chr4	183235600	183236600	-0.08525401577626092
chr4	183235700	183236700	0.10698182906037558
chr4	183235800	183236800	-0.4052742439248509
chr4	183235900	183236900	-0.0743602728284062
chr4	183236000	183237000	0.20767277538889017
chr4	183236100	183237100	0.9474308342794922
chr4	183236200	183237200	0.9760155781158149
chr4	183236300	183237300	1.5815409883809162
chr4	183236400	183237400	1.6599465297469342
chr4	183236500	183237500	0.9117605724915784
chr4	183236600	183237600	-0.002215182401609723
chr4	183236700	183237700	0.5572226244007451
chr4	183236800	183237800	1.0315132236043898
chr4	183236900	183237900	1.1113349874790832
chr4	183237000	183238000	1.1315070548652855
chr4	183237100	183238100	0.7373057736727796
chr4	183237200	183238200	0.4350615747619295
chr4	183237300	183238300	0.4000150522504016
chr4	183237400	183238400	0.4632693761112474
chr4	183237500	183238500	0.8835071785073385
chr4	183237600	183238600	1.2225328357496537
chr4	183237700	183238700	0.9852679319058154
chr4	183237800	183238800	0.4971570689828737
chr4	183237900	183238900	1.065817534247198
chr4	183238000	183239000	1.280198199033095
chr4	183238100	183239100	1.49062914744385
chr4	183238200	183239200	2.0477024607590524
chr4	183238300	183239300	2.8514064458835877
chr4	183238400	183239400	2.6688177459033064
chr4	183238500	183239500	2.667146468716662
chr4	183238600	183239600	2.5371103765093914
chr4	183238700	183239700	2.5642215773605908
chr4	183238800	183239800	3.2574663144716207
chr4	183238900	183239900	3.100450499206887
chr4	183239000	183240000	3.184369776604289
chr4	183239100	183240100	3.145211079117563
chr4	183239200	183240200	3.354563324736197
chr4	183239300	183240300	2.458036297705791
chr4	183239400	183240400	2.4876319704498417
chr4	183239500	183240500	2.016108981626856
chr4	183239600	183240600	1.952938291027984
chr4	183239700	183240700	2.0040672519780047
chr4	183239800	183240800	1.6160440588602272
chr4	183239900	183240900	1.0468012895831256
chr4	183240000	183241000	1.227951860188041
chr4	183240100	183241100	1.5671079441837503
chr4	183240200	183241200	1.7021697407305585
chr4	183240300	183241300	1.6346510531369531
chr4	183240400	183241400	2.1373177457841424
chr4	183240500	183241500	2.2649785024222004
chr4	183240600	183241600	2.3996575018502724
chr4	183240700	183241700	2.3432069498043666
chr4	183240800	183241800	2.7466179530531587
chr4	183240900	183241900	3.6122269530085074
chr4	183241000	183242000	3.393913297816334
chr4	183241100	183242100	3.1743023267125428
chr4	183241200	183242200	2.707258526061834
chr4	183241300	183242300	2.7554502264978207
chr4	183241400	183242400	2.9926183562278474
chr4	183241500	183242500	2.8663215617806417
chr4	183241600	183242600	2.856355942674535
chr4	183241700	183242700	3.029961733737413
chr4	183241800	183242800	2.774831011517928
chr4	183241900	183242900	2.4467627709187845
chr4	183242000	183243000	2.2875437677828487
chr4	183242100	183243100	2.3082392581906768
chr4	183242200	183243200	2.3808647540296435
chr4	183242300	183243300	2.4550290873261025
chr4	183242400	183243400	2.4048757468804234
chr4	183242500	183243500	1.89607813667896
chr4	183242600	183243600	2.064917907027067
chr4	183242700	183243700	1.3503135972122744
chr4	183242800	183243800	1.5223468764819743
chr4	183242900	183243900	0.983952488517877
chr4	183243000	183244000	1.3881157880250006
chr4	183243100	183244100	1.5156478411573449
chr4	183243200	183244200	1.5754566942878852
chr4	183243300	183244300	1.6890719512970966
chr4	183243400	183244400	1.5712678673896574
chr4	183243500	183244500	2.2516480880510192
chr4	183243600	183244600	2.109718519957548
chr4	183243700	183244700	2.384262424952587
chr4	183243800	183244800	2.0468817938560084
chr4	183243900	183244900	2.075158060395724
chr4	183244000	183245000	1.8867504736369183
chr4	183244100	183245100	1.6057193605339732
chr4	183245300	183246300	1.8244343928118882
chr4	183245400	183246400	1.9539403870211167
chr4	183245500	183246500	1.6236666004895897
chr4	183245600	183246600	0.8199973980956902
chr4	183245700	183246700	0.8146385975703624
chr4	183245800	183246800	0.18858968181091496
chr4	183245900	183246900	0.5727505489020607
chr4	183246000	183247000	0.16076067411656475
chr4	183246100	183247100	0.5749263284256549
chr4	183246200	183247200	0.544100566232967
chr4	183246300	183247300	0.1668585172129648
chr4	183246400	183247400	0.21536021235517333
chr4	183246500	183247500	0.2323044749194629
chr4	183246600	183247600	1.1498075747349576
chr4	183246700	183247700	1.353710125059444
chr4	183246800	183247800	2.3000482974670096
chr4	183247400	183248400	2.390413253655105
chr4	183247500	183248500	2.240269677741803
chr4	183247600	183248600	2.0846294425275333
chr4	183247700	183248700	1.38657116896908
chr4	183247800	183248800	1.1471160982935469
chr4	183247900	183248900	1.829098655610528
chr4	183248000	183249000	1.6271452260137325
chr4	183248100	183249100	1.2695722349817542
chr4	183248200	183249200	0.7545099966538632
chr4	183248300	183249300	0.4794552421584036
chr4	183248400	183249400	0.5438677235159166
chr4	183248500	183249500	0.640498214507752
chr4	183248600	183249600	0.4641431946291579
chr4	183248700	183249700	0.770634500658021
chr4	183248800	183249800	0.2825845992439366
chr4	183248900	183249900	-0.234901825555246
chr4	183249000	183250000	-0.016111122253029683
chr4	183249100	183250100	0.21188680745619026
chr4	183250200	183251200	-1.298147763812722
chr4	183250300	183251300	-2.030359704212531
chr4	183250400	183251400	-1.7386299524311215
chr4	183250500	183251500	-1.6268835118842033
chr4	183250600	183251600	-1.1792595883641996
chr4	183250700	183251700	-0.6607420408374333
chr4	183250800	183251800	-0.48352190922238797
chr4	183250900	183251900	0.1944850966408157
chr4	183251000	183252000	0.8387420163887007
chr4	183251100	183252100	1.2445479906051955
chr4	183251200	183252200	1.3546352872030991
chr4	183251300	183252300	2.2755351961166927
chr4	183251400	183252400	2.444555358988441
chr4	183251500	183252500	1.9118139857964245
chr4	183251600	183252600	2.0365614182196485
chr4	183251700	183252700	2.303580507901392
chr4	183251800	183252800	2.7347776946166205
chr4	183251900	183252900	2.828883840177093
chr4	183252000	183253000	2.396978668971533
chr4	183252100	183253100	2.165642062668666
chr4	183252200	183253200	2.2500081304061155
chr4	183252300	183253300	2.6931545176683254
chr4	183252400	183253400	2.588188745972037
chr4	183252500	183253500	3.1568251794415247
chr4	183252600	183253600	2.5108403338674528
chr4	183252700	183253700	2.0176101329349803
chr4	183252800	183253800	1.7117360981984655
chr4	183252900	183253900	1.6082846200100511
chr4	183253000	183254000	2.162955504769563
chr4	183253100	183254100	1.974979176513044
chr4	183253200	183254200	2.1329085280644824
chr4	183253300	183254300	1.8282712033743784
chr4	183253400	183254400	2.191303023981813
chr4	183253500	183254500	2.044213969224693
chr4	183253600	183254600	2.534104635860664
chr4	183253700	183254700	2.961280697796244
chr4	183253800	183254800	2.9399578723153263
chr4	183253900	183254900	3.3986549995755686
chr4	183254000	183255000	3.1162185356682857
chr4	183254100	183255100	3.1151882482781184
chr4	183254200	183255200	2.911152128858773
chr4	183254300	183255300	2.665742523303082
chr4	183254400	183255400	2.5044545377306937
chr4	183254500	183255500	2.855578329966596
chr4	183254600	183255600	2.750020801720059
chr4	183254700	183255700	2.418335596393633
chr4	183254800	183255800	2.281634846765016
chr4	183254900	183255900	1.9843050231951835
chr4	183255000	183256000	1.645879533937364
chr4	183255100	183256100	2.0421871496140627
chr4	183255200	183256200	2.6277791565337982
chr4	183255300	183256300	2.4255767414224354
chr4	183255400	183256400	2.096273795455528
chr4	183255500	183256500	1.9404038798751573
chr4	183255600	183256600	1.4653652979937108
chr4	183255700	183256700	1.445381598787388
chr4	183255800	183256800	1.4707386885891989
chr4	183256900	183257900	2.352459314049824
chr4	183257000	183258000	2.1740675237857374
chr4	183257100	183258100	2.1569009352385344
chr4	183257200	183258200	1.977923892874508
chr4	183257300	183258300	1.7834318003799543
chr4	183257400	183258400	1.8303615726507791
chr4	183257500	183258500	1.5783881806951239
chr4	183257600	183258600	1.2365406846658469
chr4	183257700	183258700	0.9752857903444242
chr4	183257800	183258800	0.7963172037447738
chr4	183257900	183258900	1.0444590404946466
chr4	183258000	183259000	0.7234649673564197
chr4	183258100	183259100	0.7490456595518354
chr4	183258200	183259200	0.5851070565387051
chr4	183258300	183259300	0.984927718877274
chr4	183258400	183259400	0.944289023764208
chr4	183258500	183259500	1.1059485647257223
chr4	183258600	183259600	1.257079631844383
chr4	183258700	183259700	1.4913807808375217
chr4	183258800	183259800	1.3111902346472513
chr4	183258900	183259900	1.1808541660987133
chr4	183259000	183260000	1.4004072066552598
chr4	183259100	183260100	1.3286595501059073
chr4	183259200	183260200	1.1155901874567762
chr4	183259300	183260300	1.2359906876220668
chr4	183259400	183260400	1.5199091507963758
chr4	183259500	183260500	1.6779550860549708
chr4	183259600	183260600	1.4611347815719098
chr4	183259700	183260700	1.9249381977595752
chr4	183259800	183260800	2.112262884732269
chr4	183259900	183260900	1.7363660581397675
chr4	183260000	183261000	2.1402021433395326
chr4	183260100	183261100	2.5284116741309437
chr4	183260200	183261200	2.9934983338403685
chr4	183260300	183261300	3.190361136138045
chr4	183260400	183261400	3.645310932024455
chr4	183260500	183261500	3.1906825291015988
chr4	183260600	183261600	3.719520455433778
chr4	183260700	183261700	3.4552884475093197
chr4	183260800	183261800	3.0488784087378336
chr4	183260900	183261900	3.5625054044810485
chr4	183261000	183262000	2.9902826772635662
chr4	183261100	183262100	2.891551752619397
chr4	183261200	183262200	2.6114228816847
chr4	183261300	183262300	2.4832382205147674
chr4	183261400	183262400	1.7606197935246335
chr4	183261500	183262500	2.041749577233555
chr4	183261600	183262600	1.7773967838089104
chr4	183261700	183262700	0.7641044801178012
chr4	183261800	183262800	1.2489895914989948
chr4	183261900	183262900	1.2477814803692586
chr4	183262000	183263000	1.4660479627764829
chr4	183262100	183263100	1.393630023638229
chr4	183262200	183263200	1.1087872629218918
chr4	183262300	183263300	0.8451963770033499
chr4	183262400	183263400	0.05373879695886717
chr4	183262500	183263500	0.3028943086548003
chr4	183262600	183263600	-0.002797249739914223
chr4	183262700	183263700	0.826780093922565
chr4	183262800	183263800	0.17440947766913487
chr4	183262900	183263900	-0.4521506138670937
chr4	183263000	183264000	-0.3653075530386773
chr4	183263100	183264100	-0.9081184376761162
chr4	183263200	183264200	0.13108501552208726
chr4	183263300	183264300	-0.1108387512336806
chr4	183263400	183264400	0.9476400599384152
chr4	183263500	183264500	1.0401250790899652
chr4	183263600	183264600	1.1318010796837896
chr4	183263700	183264700	0.6721910342231106
chr4	183263800	183264800	0.6331756089483422
chr4	183263900	183264900	1.1241358986514831
chr4	183264000	183265000	0.611271052993132
chr4	183264100	183265100	1.596643114819718
chr4	183264200	183265200	0.9227080139270368
chr4	183264300	183265300	1.1844816942352974
chr4	183264400	183265400	0.8364119479207074
chr4	183264500	183265500	1.3599577632563464
chr4	183264600	183265600	1.7760879687309488
chr4	183264700	183265700	2.1670066848817027
chr4	183264800	183265800	2.321751032208609
chr4	183264900	183265900	2.14533981615352
chr4	183265000	183266000	2.4836552040623716
chr4	183265100	183266100	1.9023559852497889
chr4	183265200	183266200	1.9975865026276072
chr4	183265300	183266300	1.770513414847249
chr4	183265400	183266400	1.2970753066220633
chr4	183265500	183266500	0.19709740319044086
chr4	183265600	183266600	-0.012986297451184698
chr4	183265700	183266700	0.6805231918815222
chr4	183265800	183266800	0.584273329650572
chr4	183265900	183266900	0.7291879428341977
chr4	183266000	183267000	0.2717059563865677
chr4	183266100	183267100	-0.2960961552423592
chr4	183266200	183267200	-0.2307616880429427
chr4	183266300	183267300	-0.4579701536677442
chr4	183266400	183267400	-0.6967882045348744
chr4	183266500	183267500	-0.6607651733425699
chr4	183266600	183267600	-0.9022861971220282
chr4	183266700	183267700	-2.191427820431116
chr4	183266800	183267800	-2.0235712536642168
chr4	183266900	183267900	-2.190947687220476
chr4	183267000	183268000	-1.9488673758490365
chr4	183267100	183268100	-1.7139588227517288
chr4	183267200	183268200	-2.0947492527691374
chr4	183267300	183268300	-1.9486013211774047
chr4	183267400	183268400	-1.1803230407247456
chr4	183267500	183268500	-1.6335135811461892
chr4	183267600	183268600	-2.8526677028436285
chr4	183267700	183268700	-2.161765418348505
chr4	183267800	183268800	-2.7756157101178944
chr4	183267900	183268900	-2.717118155447505
chr4	183268000	183269000	-2.656259415397153
chr4	183268100	183269100	-2.8386660897270675
chr4	183268200	183269200	-2.6838810685891716
chr4	183268300	183269300	-2.7736947543009194
chr4	183268400	183269400	-3.0222528141975125
chr4	183268500	183269500	-2.5694157527814108
chr4	183268600	183269600	-2.0872148426134016
chr4	183268700	183269700	-1.7527393582532689
chr4	183268800	183269800	-1.307877372740699
chr4	183268900	183269900	-1.089147288388562
chr4	183269000	183270000	-0.6896538173465323
chr4	183269100	183270100	0.4324940356961324
chr4	183269200	183270200	0.6256050161513187
chr4	183269300	183270300	0.4845619640358791
chr4	183269400	183270400	0.3401153293849386
chr4	183269500	183270500	0.686439717736821
chr4	183269600	183270600	1.2995663677632845
chr4	183269700	183270700	1.1062001201044174
chr4	183269800	183270800	1.0980213653953574
chr4	183269900	183270900	1.7846771998228017
chr4	183270000	183271000	1.3997498633389376
chr4	183270100	183271100	1.393510717394394
chr4	183270200	183271200	1.5017054756454489
chr4	183270300	183271300	1.63542205188189
chr4	183270400	183271400	2.052037187493296
chr4	183270500	183271500	1.7099315837634346
chr4	183270600	183271600	1.362736714968938
chr4	183270700	183271700	0.985355290336546
chr4	183270800	183271800	1.3335314436542451
chr4	183270900	183271900	0.928641140619268
chr4	183271000	183272000	1.3036303078542077
chr4	183271100	183272100	1.3161491856578094
chr4	183271200	183272200	1.2919931454278668
chr4	183271300	183272300	1.6945205268268655
chr4	183271400	183272400	1.8887826740830835
chr4	183271500	183272500	2.030025293820986
chr4	183271600	183272600	2.622018603263169
chr4	183271700	183272700	2.8638207954002524
chr4	183271800	183272800	2.228520785131056
chr4	183271900	183272900	2.464179255354114
chr4	183272000	183273000	2.756137252608247
chr4	183272100	183273100	2.5862181403759474
chr4	183272200	183273200	2.6032516601209803
chr4	183272300	183273300	1.9984003841585647
chr4	183272400	183273400	1.7594031529223102
chr4	183272500	183273500	1.651452188525483
chr4	183272600	183273600	1.0693667943407197
chr4	183272700	183273700	0.9942752235807968
chr4	183272800	183273800	1.4895658033803971
chr4	183272900	183273900	1.0385265196917757
chr4	183273000	183274000	0.6613805626945864
chr4	183273100	183274100	0.2148133362440072
chr4	183273200	183274200	0.6573007695103713
chr4	183273300	183274300	1.1320790388177555
chr4	183273400	183274400	1.0719041263240972
chr4	183273500	183274500	1.3812444567520392
chr4	183273600	183274600	1.430501557261213
chr4	183273700	183274700	1.5977158995793606
chr4	183273800	183274800	1.9877045933382684
chr4	183273900	183274900	2.3606441130370825
chr4	183274000	183275000	2.473915326167052
chr4	183274100	183275100	2.4513346964679066
chr4	183274200	183275200	1.956232519190776
chr4	183274300	183275300	1.6841936927249932
chr4	183274400	183275400	2.093879392688556
chr4	183274500	183275500	2.2235557703727213
chr4	183274600	183275600	2.1566935907314524
chr4	183275700	183276700	-0.595592180294005
chr4	183275800	183276800	-0.7526370662067613
chr4	183275900	183276900	-0.10405362619045401
chr4	183276000	183277000	0.03708039386571012
chr4	183276100	183277100	0.2910732095903596
chr4	183277800	183278800	-0.20171431538489606
chr4	183277900	183278900	-0.1302642639499098
chr4	183278000	183279000	-0.05494730629845394
chr4	183278100	183279100	-0.00871883490010247
chr4	183278200	183279200	-0.00893606320876643
chr4	183278300	183279300	0.6481993172618805
chr4	183278400	183279400	0.3595833143874002
chr4	183278500	183279500	-0.3829022136315787
chr4	183278600	183279600	-1.846362793758634
chr4	183278700	183279700	-2.397682874218358
chr4	183278800	183279800	-2.0384974156447417
chr4	183278900	183279900	-1.1204564203208291
chr4	183279000	183280000	-0.8377711221532664
chr4	183279100	183280100	-0.5910814527781044
chr4	183279200	183280200	-0.3768035074747226
chr4	183280300	183281300	0.6138697367762013
chr4	183280400	183281400	0.8739917924850771
chr4	183280500	183281500	1.2556008300572332
chr4	183280600	183281600	1.4563547283193228
chr4	183280700	183281700	1.913596478478969
chr4	183280800	183281800	2.1669098201723047
chr4	183280900	183281900	1.7239027316732611
chr4	183281000	183282000	1.7250999361802541
chr4	183281100	183282100	1.7421566757287614
chr4	183281200	183282200	1.4514415357739197
chr4	183281300	183282300	1.8347771003287705
chr4	183281400	183282400	0.8824158014632039
chr4	183281500	183282500	0.6422054445674176
chr4	183281600	183282600	0.3928931437902813
chr4	183281700	183282700	-0.06778051675542843
chr4	183281800	183282800	-0.4524482634448514
chr4	183281900	183282900	-0.3330374383363715
chr4	183282000	183283000	-0.6708558053501671
chr4	183282100	183283100	-0.932921521045062
chr4	183282200	183283200	-1.0921672607430022
chr4	183282800	183283800	-0.8535136407382496
chr4	183282900	183283900	-0.5634181020908
chr4	183283000	183284000	-0.13338734272395153
chr4	183283100	183284100	-0.25935766890089496
chr4	183283200	183284200	0.08142189302936008
chr4	183283300	183284300	-0.15551283359579712
chr4	183283400	183284400	0.4589444529233144
chr4	183283500	183284500	0.8046384096353014
chr4	183283600	183284600	1.453279385506936
chr4	183283700	183284700	1.4889357906707732
chr4	183283800	183284800	2.1340321788031646
chr4	183283900	183284900	2.0667841664354216
chr4	183284000	183285000	1.3079573206064399
chr4	183284100	183285100	1.639174391381798
chr4	183284200	183285200	1.7816401939832216
chr4	183284300	183285300	2.1801936101080552
chr4	183284400	183285400	1.9941515509432464
chr4	183284500	183285500	2.0206046344216584
chr4	183284600	183285600	2.032990653766651
chr4	183284700	183285700	1.726321406374879
chr4	183284800	183285800	1.5123176218574008
chr4	183284900	183285900	1.202246012032263
chr4	183285000	183286000	1.9723491030017446
chr4	183285100	183286100	2.3200500321541155
chr4	183285200	183286200	2.4731659962578605
chr4	183285300	183286300	2.7755162061456287
chr4	183285400	183286400	2.553211347501657
chr4	183285500	183286500	2.3750685982169197
chr4	183285600	183286600	2.0586015202515555
chr4	183285700	183286700	2.111339286199167
chr4	183285800	183286800	2.0733619636882668
chr4	183285900	183286900	2.642605506317691
chr4	183286000	183287000	2.667684699112972
chr4	183286100	183287100	2.41713715988952
chr4	183286200	183287200	2.341164274215977
chr4	183286300	183287300	1.9968804301553047
chr4	183286400	183287400	2.024859569217136
chr4	183286500	183287500	1.7617340277768314
chr4	183286600	183287600	2.1635831579470857
chr4	183286700	183287700	2.5929484426266707
chr4	183286800	183287800	2.9293012914017327
chr4	183286900	183287900	2.3912960135658863
chr4	183287000	183288000	1.841890649872772
chr4	183287100	183288100	2.03041344094977
chr4	183287200	183288200	1.5651716974609868
chr4	183287300	183288300	1.6428959029397732
chr4	183287400	183288400	1.3426894920905763
chr4	183287500	183288500	1.5744902677681452
chr4	183287600	183288600	1.708847873120499
chr4	183287700	183288700	1.5002966459523963
chr4	183287800	183288800	1.3604339352672807
chr4	183287900	183288900	0.9781839845597152
chr4	183288000	183289000	1.2859831526771934
chr4	183288100	183289100	1.2708616257174328
chr4	183288200	183289200	1.7014942703479874
chr4	183288300	183289300	1.641971185223864
chr4	183288400	183289400	2.132162404590276
chr4	183288500	183289500	2.4098160643460487
chr4	183288600	183289600	2.446890979386322
chr4	183288700	183289700	2.526216198344488
chr4	183288800	183289800	2.7783398202356784
chr4	183288900	183289900	3.5346969737182814
chr4	183289000	183290000	3.7755591745836092
chr4	183289100	183290100	3.413802951092705
chr4	183289200	183290200	2.5639834705623983
chr4	183289300	183290300	2.5734113494705766
chr4	183289400	183290400	2.2657381968576686
chr4	183289500	183290500	2.4162958590138204
chr4	183289900	183290900	1.6416897027036923
chr4	183290000	183291000	1.293635779387202
chr4	183290100	183291100	0.9426969591410588
chr4	183290200	183291200	1.7371824649894139
chr4	183290300	183291300	2.2644213453796342
chr4	183290400	183291400	2.633851758947088
chr4	183290500	183291500	2.00592245141587
chr4	183290600	183291600	1.9630376362467747
chr4	183290700	183291700	1.84231757539482
chr4	183290800	183291800	0.8798133200026559
chr4	183290900	183291900	1.0289663933312585
chr4	183291000	183292000	1.6567168407503272
chr4	183291100	183292100	1.786481731763331
chr4	183291200	183292200	1.5919147004394132
chr4	183291300	183292300	0.575418049261449
chr4	183291400	183292400	0.5231925811428223
chr4	183291500	183292500	0.5232200917427263
chr4	183291600	183292600	0.1992432208579216
chr4	183291900	183292900	0.6899524500994035
chr4	183292000	183293000	0.042098137688201524
chr4	183292100	183293100	0.4107774442402241
chr4	183292200	183293200	0.28634936274537354
chr4	183292300	183293300	0.6665702539174313
chr4	183292400	183293400	0.13400286702413333
chr4	183293300	183294300	0.5782942329599098
chr4	183293400	183294400	0.002271614012744069
chr4	183293500	183294500	-0.24866516889655144
chr4	183293600	183294600	-0.0496780907153655
chr4	183293700	183294700	0.06235207780557282
chr4	183293800	183294800	-0.002203814086368144
chr4	183293900	183294900	0.03129943456553205
chr4	183294000	183295000	-0.3135585705751713
chr4	183294100	183295100	-0.3702883072770177
chr4	183294200	183295200	0.44507008574144
chr4	183294300	183295300	-0.08789888691457738
chr4	183294700	183295700	1.7852793292013325
chr4	183294800	183295800	3.0742776907092297
chr4	183294900	183295900	3.0678523900511987
chr4	183295000	183296000	3.213963268458119
chr4	183295100	183296100	2.795792341547912
chr4	183295200	183296200	3.0759999200672685
chr4	183295300	183296300	3.2204547057658126
chr4	183295400	183296400	3.717253535550248
chr4	183295500	183296500	3.8603169777104127
chr4	183295600	183296600	3.1462739631013563
chr4	183295700	183296700	3.1183449432798254
chr4	183295800	183296800	2.5390487558473738
chr4	183295900	183296900	2.7421412918818024
chr4	183297000	183298000	0.3108505141274817
chr4	183297100	183298100	0.02476372007536544
chr4	183297200	183298200	0.4296622189508793
chr4	183297300	183298300	0.9150140282455658
chr4	183297400	183298400	1.605685172252869
chr4	183297500	183298500	1.3519812562630111
chr4	183297600	183298600	1.2669791313044103
chr4	183297700	183298700	0.9187606227281796
chr4	183297800	183298800	1.2039756312267882
chr4	183297900	183298900	1.261394991869643
chr4	183298000	183299000	1.266770219887333
chr4	183298100	183299100	1.0668966049513846
chr4	183298200	183299200	1.3844713888868403
chr4	183298300	183299300	1.3933983302117114
chr4	183298400	183299400	1.317010855597664
chr4	183298500	183299500	1.6758228391801924
chr4	183298600	183299600	1.3755944886043054
chr4	183298700	183299700	1.99176100660857
chr4	183298800	183299800	1.9278879458704377
chr4	183298900	183299900	1.879923508345992
chr4	183299000	183300000	2.0772546682005704
chr4	183299100	183300100	2.046869767575519
chr4	183299200	183300200	1.6256433472858385
chr4	183299300	183300300	1.6564126089602351
chr4	183299400	183300400	1.7820502447902868
chr4	183299500	183300500	1.5406042949173502
chr4	183299600	183300600	1.8299453853245344
chr4	183299700	183300700	0.9507034835971356
chr4	183299800	183300800	1.0383752146941383
chr4	183299900	183300900	0.7544690422245273
chr4	183300000	183301000	0.7459604293809177
chr4	183300100	183301100	1.063325813594942
chr4	183300200	183301200	0.8428963459983065
chr4	183300300	183301300	0.8894447890815771
chr4	183300400	183301400	0.7472662858613175
chr4	183300500	183301500	1.3917737488640225
chr4	183300600	183301600	1.3839463316802698
chr4	183300700	183301700	1.7749056710128484
chr4	183300800	183301800	1.532239932950605
chr4	183300900	183301900	1.7325229274181684
chr4	183301000	183302000	1.6460635854226195
chr4	183301100	183302100	1.6094205669218713
chr4	183301500	183302500	1.242087649715596
chr4	183301600	183302600	0.5718328409483474
chr4	183301700	183302700	0.6991375168471962
chr4	183301800	183302800	0.8120123045948489
chr4	183301900	183302900	1.158968340099835
chr4	183302000	183303000	1.2182578712140792
chr4	183303100	183304100	0.09323961571024908
chr4	183303200	183304200	-0.019967564462333283
chr4	183303300	183304300	0.1380080570427732
chr4	183303400	183304400	0.4714379779071328
chr4	183303500	183304500	1.2908505870486182
chr4	183303600	183304600	1.5760361930423739
chr4	183303700	183304700	2.289703116840831
chr4	183303800	183304800	2.1455815186850926
chr4	183303900	183304900	2.0082405062502384
chr4	183304000	183305000	1.4397320259734683
chr4	183304100	183305100	2.1061732492569463
chr4	183304200	183305200	2.3807157325930293
chr4	183304300	183305300	1.6624608560848892
chr4	183304400	183305400	1.2071835199860572
chr4	183304500	183305500	0.5374594938212529
chr4	183304600	183305600	0.447780607850057
chr4	183304700	183305700	-0.4819405183217974
chr4	183304800	183305800	-0.2007931677855949
chr4	183304900	183305900	-0.4962288830593151
chr4	183305000	183306000	0.3354219367503178
chr4	183305100	183306100	0.5048781326611088
chr4	183305200	183306200	-0.24802440084390764
chr4	183305300	183306300	0.18261334476013533
chr4	183305400	183306400	0.7041676969214512
chr4	183305500	183306500	1.1386618694914752
chr4	183305600	183306600	1.4520895062682373
chr4	183305700	183306700	1.6171212704833238
chr4	183305800	183306800	1.7432808648547795
chr4	183306900	183307900	-0.4089688328466597
chr4	183307000	183308000	-0.541062651761362
chr4	183307100	183308100	-0.2550586073649624
chr4	183307200	183308200	-0.09380789343084933
chr4	183307300	183308300	0.4946832797504487
chr4	183307400	183308400	0.8022765046217947
chr4	183307500	183308500	1.0140215838991558
chr4	183307600	183308600	1.4084329528969686
chr4	183307700	183308700	1.4251384496539383
chr4	183307800	183308800	1.4039531293586764
chr4	183307900	183308900	1.0810670927949002
chr4	183308000	183309000	0.518653560357385
chr4	183308100	183309100	0.6942008939088703
chr4	183308200	183309200	0.4891689421766751
chr4	183308300	183309300	-0.09645486510545713
chr4	183308400	183309400	-0.16121413855491235
chr4	183308500	183309500	-0.2441730849666333
chr4	183308600	183309600	-0.3733619745659471
chr4	183308700	183309700	-0.4715455826073146
chr4	183308800	183309800	-0.08972105444917056
chr4	183308900	183309900	-0.1610021668455943
chr4	183309000	183310000	1.7340630224064282
chr4	183309100	183310100	0.9959629691565102
chr4	183309200	183310200	0.8437566104402751
chr4	183309300	183310300	1.6550934678028948
chr4	183309400	183310400	1.7658506958621256
chr4	183309500	183310500	1.0317260881887511
chr4	183309600	183310600	0.8901334755841543
chr4	183309700	183310700	1.1895027294290672
chr4	183310900	183311900	0.3107805125715625
chr4	183311000	183312000	0.9864768437810212
chr4	183311100	183312100	1.9377783498266687
chr4	183311200	183312200	1.8058254840834047
chr4	183311300	183312300	1.3878563811422195
chr4	183311400	183312400	1.4762583955486257
chr4	183311500	183312500	1.630290517787866
chr4	183311600	183312600	0.9903258304401992
chr4	183311700	183312700	1.2212820744756192
chr4	183311800	183312800	1.2518023865528825
chr4	183311900	183312900	0.9982458369652396
chr4	183312000	183313000	1.7316603954673677
chr4	183312100	183313100	1.8991962582429835
chr4	183312200	183313200	2.1982785289436406
chr4	183312300	183313300	3.056871979558697
chr4	183312400	183313400	3.425295696271036
chr4	183312500	183313500	3.1989369610625644
chr4	183312600	183313600	3.7004239965879218
chr4	183312700	183313700	3.4606603047092395
chr4	183312800	183313800	3.5561892322051243
chr4	183312900	183313900	3.8398284162276863
chr4	183313000	183314000	3.051586239774563
chr4	183314300	183315300	1.4116671650497588
chr4	183314400	183315400	2.148822865851636
chr4	183314500	183315500	2.337675056937736
chr4	183314600	183315600	2.081133622657658
chr4	183314700	183315700	2.5054541266239085
chr4	183314800	183315800	2.7533269950444965
chr4	183314900	183315900	2.8556239790766416
chr4	183315000	183316000	2.391624484786119
chr4	183315100	183316100	3.676367741852341
chr4	183315200	183316200	3.4981986534049865
chr4	183315300	183316300	3.84669618667544
chr4	183315400	183316400	3.261514031706011
chr4	183315500	183316500	3.0211725501220923
chr4	183315600	183316600	3.256346549514332
chr4	183315700	183316700	3.4434821055465727
chr4	183315800	183316800	2.7112838117389835
chr4	183315900	183316900	2.2457529100271154
chr4	183316000	183317000	2.05916056310123
chr4	183316100	183317100	1.618841447020443
chr4	183316200	183317200	1.287599241622407
chr4	183316300	183317300	0.2697634990010612
chr4	183316400	183317400	0.2181332782491864
chr4	183316500	183317500	0.4241015045850146
chr4	183316600	183317600	0.19455310235075665
chr4	183316700	183317700	-0.5426902151782642
chr4	183316800	183317800	-0.2945329395582221
chr4	183316900	183317900	0.04751800550141177
chr4	183317000	183318000	0.289992005933801
chr4	183317100	183318100	0.5403239243005248
chr4	183317700	183318700	2.517018106238881
chr4	183317800	183318800	2.8846767989163142
chr4	183317900	183318900	3.4893271805706525
chr4	183318000	183319000	3.484040584311575
chr4	183318100	183319100	3.364607101873806
chr4	183318200	183319200	3.7227010382731134
chr4	183318300	183319300	3.802724383164503
chr4	183318400	183319400	3.458059478884319
chr4	183318500	183319500	2.7827124086479347
chr4	183318600	183319600	2.2650016026773416
chr4	183318700	183319700	2.375074751578345
chr4	183318800	183319800	2.3367503533808387
chr4	183318900	183319900	1.8464458895311564
chr4	183319000	183320000	2.023595943128609
chr4	183319100	183320100	2.089134410498972
chr4	183319200	183320200	1.6141971272275415
chr4	183319300	183320300	1.6808615226403392
chr4	183319400	183320400	1.6926235038859312
chr4	183319500	183320500	2.143849671976928
chr4	183319600	183320600	2.030332192493021
chr4	183319700	183320700	1.8554079507692367
chr4	183319800	183320800	0.8329023708409967
chr4	183319900	183320900	0.8117763517254947
chr4	183320000	183321000	0.48557349722828536
chr4	183320100	183321100	0.9773564739335592
chr4	183320200	183321200	1.0195024370377803
chr4	183320300	183321300	0.4884523053103554
chr4	183320400	183321400	0.7512792688549162
chr4	183320500	183321500	0.4896947133686114
chr4	183320600	183321600	0.8967027740820389
chr4	183320700	183321700	0.9959300353626912
chr4	183320800	183321800	1.4837236507708291
chr4	183320900	183321900	1.3296969881947749
chr4	183321000	183322000	1.7068422934937497
chr4	183321100	183322100	1.4078699260539065
chr4	183321200	183322200	1.7988740630791704
chr4	183321300	183322300	2.4190593393818034
chr4	183321400	183322400	2.0686840807765576
chr4	183321500	183322500	2.565660370982555
chr4	183321600	183322600	1.8333435763129309
chr4	183321700	183322700	1.9456890075367528
chr4	183321800	183322800	2.151894527333001
chr4	183321900	183322900	1.7117028818236806
chr4	183322000	183323000	1.977091830418578
chr4	183322100	183323100	2.266581033957091
chr4	183322200	183323200	1.7683859158186834
chr4	183322300	183323300	2.192365909351355
chr4	183322400	183323400	2.6049676928686814
chr4	183322500	183323500	2.2310237596699545
chr4	183322600	183323600	2.52272513370302
chr4	183322700	183323700	2.4090478448978643
chr4	183322800	183323800	2.233185146190072
chr4	183322900	183323900	2.1259056632975413
chr4	183323000	183324000	1.4730966520618698
chr4	183323100	183324100	1.7494467264490443
chr4	183323200	183324200	2.806940444565301
chr4	183323300	183324300	2.4538664773365246
chr4	183323400	183324400	2.3971601781244547
chr4	183323500	183324500	2.6317624002256146
chr4	183323600	183324600	3.3275539819674886
chr4	183323700	183324700	3.657151618821073
chr4	183323800	183324800	3.8080718287103608
chr4	183323900	183324900	4.3663825741278
chr4	183324000	183325000	4.380480243545508
chr4	183324100	183325100	3.733395378595477
chr4	183324200	183325200	3.0456248551883918
chr4	183324300	183325300	2.507392894352573
chr4	183324400	183325400	1.92683311500162
chr4	183325500	183326500	0.6286677383702495
chr4	183325600	183326600	-0.06429748481089691
chr4	183325700	183326700	0.318424533437502
chr4	183325800	183326800	-0.15343074802514334
chr4	183325900	183326900	-0.40396503713039417
chr4	183326000	183327000	-0.5520284510779341
chr4	183326100	183327100	-0.0921989489893396
chr4	183326200	183327200	0.4663043371363253
chr4	183326300	183327300	0.471058477779221
chr4	183326400	183327400	0.6343387906046097
chr4	183326500	183327500	0.5513689976351824
chr4	183327600	183328600	1.2005658094597191
chr4	183327700	183328700	1.134747302731058
chr4	183327800	183328800	1.7133242053114617
chr4	183327900	183328900	1.5939509058376728
chr4	183328000	183329000	1.6905911329931391
chr4	183328100	183329100	1.729039185171738
chr4	183328200	183329200	1.7663483335437906
chr4	183328300	183329300	2.04185732671159
chr4	183328400	183329400	2.0028019470758562
chr4	183328500	183329500	1.3816788083839588
chr4	183328600	183329600	1.397862474595898
chr4	183328700	183329700	1.3134264521241263
chr4	183328800	183329800	1.4054930694419572
chr4	183328900	183329900	1.4115965533121968
chr4	183329000	183330000	0.8106774786227613
chr4	183329100	183330100	0.4806733339059878
chr4	183329200	183330200	0.7594124880436239
chr4	183329300	183330300	0.3663733744550824
chr4	183329400	183330400	0.16272946147980022
chr4	183329500	183330500	0.8658191739580898
chr4	183329600	183330600	1.5324882548507688
chr4	183329700	183330700	1.19406845469128
chr4	183329800	183330800	1.4426981862951969
chr4	183329900	183330900	2.4009761961826697
chr4	183330000	183331000	2.9831904690722135
chr4	183330100	183331100	3.4061339231713865
chr4	183330200	183331200	3.5013572087305955
chr4	183330300	183331300	3.437710243718787
chr4	183330400	183331400	3.806344132372089
chr4	183330500	183331500	4.066205251561796
chr4	183330600	183331600	3.388558182210688
chr4	183330700	183331700	3.743037816672248
chr4	183330800	183331800	3.4410187684445637
chr4	183330900	183331900	2.7015274829325504
chr4	183331000	183332000	2.7057729417387333
chr4	183331100	183332100	2.311453008203014
chr4	183331200	183332200	1.4443823409958585
chr4	183331300	183332300	1.1249465628557878
chr4	183331400	183332400	0.9764589836855658
chr4	183331500	183332500	0.6591600336727854
chr4	183331600	183332600	0.8979943036518158
chr4	183331700	183332700	0.28878653041594704
chr4	183331800	183332800	0.8033246649999989
chr4	183331900	183332900	0.8393788234945601
chr4	183332000	183333000	1.7919116596299602
chr4	183332100	183333100	2.8904584955310053
chr4	183332200	183333200	2.8247108750480407
chr4	183332300	183333300	3.036802355021504
chr4	183332400	183333400	2.9022136712303883
chr4	183332500	183333500	2.8453209617685293
chr4	183332600	183333600	2.613370726265845
chr4	183332700	183333700	3.3822836355233883
chr4	183332800	183333800	2.5066410702655486
chr4	183332900	183333900	2.5385366476306297
chr4	183333800	183334800	1.2687066520985149
chr4	183333900	183334900	1.723366815897588
chr4	183334000	183335000	1.9535400881438527
chr4	183334100	183335100	2.49713279935925
chr4	183334200	183335200	2.3046041185316994
chr4	183334300	183335300	2.291863349411945
chr4	183334400	183335400	2.016165770514462
chr4	183334500	183335500	2.130935240748343
chr4	183334600	183335600	1.5703911275007012
chr4	183334700	183335700	1.9786215921567791
chr4	183334800	183335800	1.8433867689551524
chr4	183334900	183335900	1.5404852825282247
chr4	183337300	183338300	1.0192260478258617
chr4	183337400	183338400	1.4935095364478963
chr4	183337500	183338500	1.7742890957621082
chr4	183337600	183338600	1.6272042664690856
chr4	183337700	183338700	1.4306131841189849
chr4	183337800	183338800	1.3391414223503113
chr4	183338900	183339900	-2.361150268504028
chr4	183339000	183340000	-2.027604095705768
chr4	183339100	183340100	-1.3894507225134174
chr4	183340300	183341300	1.9212488262566918
chr4	183340400	183341400	1.835067979064532
chr4	183340500	183341500	1.7915669161597758
chr4	183340600	183341600	1.8591426277366248
chr4	183340700	183341700	2.151059864948292
chr4	183340800	183341800	1.4845020679416967
chr4	183340900	183341900	-0.020108329832043102
chr4	183342000	183343000	0.9051372345599392
chr4	183342100	183343100	1.0261178764157768
chr4	183342200	183343200	1.947015070365553
chr4	183342300	183343300	1.7377732795042222
chr4	183342400	183343400	1.8968466067109404
chr4	183342500	183343500	2.400141873371611
chr4	183342600	183343600	2.544326922176853
chr4	183342700	183343700	1.9305415534429893
chr4	183342800	183343800	2.106715205685371
chr4	183342900	183343900	2.1267341432020466
chr4	183343000	183344000	1.7506898581259145
chr4	183343100	183344100	1.3384225559461431
chr4	183343200	183344200	0.9124837891135448
chr4	183343300	183344300	0.9517488205986124
chr4	183343400	183344400	0.9693783092780952
chr4	183344800	183345800	1.7479769241576466
chr4	183344900	183345900	1.6556405997619414
chr4	183345000	183346000	2.8079950308680575
chr4	183345100	183346100	2.5995127187754643
chr4	183345200	183346200	3.2699906877918954
chr4	183345300	183346300	3.555731777734941
chr4	183345400	183346400	3.567102287055705
chr4	183345500	183346500	3.6106553612404286
chr4	183345600	183346600	3.6747472546712174
chr4	183345700	183346700	3.988757762181915
chr4	183346800	183347800	1.7569568016219506
chr4	183346900	183347900	1.7295117157027928
chr4	183347000	183348000	1.7893066383833227
chr4	183347100	183348100	2.2544892959096567
chr4	183347200	183348200	2.349008068492583
chr4	183347300	183348300	2.298962902517649
chr4	183347400	183348400	2.328206532654272
chr4	183347500	183348500	1.7212042287501692
chr4	183347600	183348600	1.5838806198272417
chr4	183347700	183348700	1.5766368004588445
chr4	183347800	183348800	1.6126845673871115
chr4	183347900	183348900	1.3583662415818951
chr4	183350100	183351100	2.957998931134661
chr4	183350200	183351200	2.99053844386066
chr4	183350300	183351300	2.6891174716948614
chr4	183350400	183351400	2.5511534578465764
chr4	183350500	183351500	2.33390750795387
chr4	183350600	183351600	2.288365993940381
chr4	183350700	183351700	1.6744499498502037
chr4	183350800	183351800	1.9400106634798056
chr4	183350900	183351900	1.6197817063838795
chr4	183351000	183352000	1.9531740195389213
chr4	183351100	183352100	1.4580778127336285
chr4	183351200	183352200	1.3810170227891525
chr4	183351300	183352300	1.1552322079146458
chr4	183351400	183352400	0.91884252237385
chr4	183351500	183352500	1.3529760201806973
chr4	183351600	183352600	1.5885778713252827
chr4	183351700	183352700	2.513400472314681
chr4	183351800	183352800	2.0948559463957657
chr4	183351900	183352900	2.4145990211838853
chr4	183352000	183353000	2.02580808512429
chr4	183352100	183353100	2.6850756637552635
chr4	183352200	183353200	2.277692193391497
chr4	183352300	183353300	2.3228865965402283
chr4	183352400	183353400	2.5853406397119314
chr4	183352500	183353500	2.3621764971126984
chr4	183352600	183353600	2.3946234493966068
chr4	183352700	183353700	2.3919928399399057
chr4	183352800	183353800	2.5246198975220846
chr4	183352900	183353900	1.7979778584775503
chr4	183353000	183354000	1.9646618821932669
chr4	183353100	183354100	1.634649880678559
chr4	183353200	183354200	2.087088716620897
chr4	183353300	183354300	2.5242873896546345
chr4	183353400	183354400	2.5291222371083952
chr4	183353500	183354500	2.6397374597940613
chr4	183353600	183354600	2.418438363859903
chr4	183353700	183354700	2.138945520942469
chr4	183353800	183354800	2.0025021327074044
chr4	183353900	183354900	1.8353691413057804
chr4	183354000	183355000	1.6037993833731226
chr4	183354100	183355100	1.5377841669153776
chr4	183354200	183355200	1.354753136220492
chr4	183354300	183355300	1.0391142982927408
chr4	183354400	183355400	0.951120904374614
chr4	183354500	183355500	1.2455312972602357
chr4	183354600	183355600	1.177470725133023
chr4	183354700	183355700	1.3839965350679841
chr4	183354800	183355800	1.7794345717379074
chr4	183354900	183355900	2.187316402872196
chr4	183355000	183356000	2.3006426556142356
chr4	183355100	183356100	2.4974119070597443
chr4	183355200	183356200	3.0423368569449387
chr4	183355300	183356300	3.084807568559596
chr4	183355400	183356400	3.5378392271050743
chr4	183355500	183356500	3.304784625035356
chr4	183355600	183356600	2.9029570297727427
chr4	183355700	183356700	2.381636958168972
chr4	183355800	183356800	2.1181395484299697
chr4	183355900	183356900	2.322359801597079
chr4	183356000	183357000	1.7982855842607597
chr4	183356100	183357100	1.4692151516536411
chr4	183356200	183357200	1.424841726393133
chr4	183356300	183357300	1.3527928343614917
chr4	183356400	183357400	0.2461442582928381
chr4	183356500	183357500	0.690795513234338
chr4	183356600	183357600	1.3180941781961386
chr4	183356700	183357700	1.601474163048162
chr4	183356800	183357800	1.7526030815498077
chr4	183356900	183357900	1.6315718845439509
chr4	183357000	183358000	2.026011516634986
chr4	183357100	183358100	2.2258722022386994
chr4	183357200	183358200	2.0620061485219123
chr4	183357300	183358300	1.9945709211772849
chr4	183357400	183358400	2.5728984685245813
chr4	183357500	183358500	1.8915627189450523
chr4	183357600	183358600	2.2674506012423308
chr4	183357700	183358700	2.7248371547080112
chr4	183357800	183358800	2.964055029577372
chr4	183357900	183358900	3.156575529473114
chr4	183358000	183359000	3.4281371177620974
chr4	183358100	183359100	3.3858626740094238
chr4	183358200	183359200	3.433219099337056
chr4	183358300	183359300	3.7923411025729856
chr4	183358400	183359400	4.1461125318600835
chr4	183358500	183359500	3.8089612174970666
chr4	183358600	183359600	3.4582576523912745
chr4	183358700	183359700	3.7170104081915096
chr4	183358800	183359800	3.425098365881106
chr4	183358900	183359900	3.2632684939186145
chr4	183359400	183360400	2.1707328769769467
chr4	183359500	183360500	2.3081181399210737
chr4	183359600	183360600	2.2291521156190517
chr4	183359700	183360700	2.352173567261864
chr4	183359800	183360800	2.441458632733965
chr4	183359900	183360900	2.7985781361013324
chr4	183360000	183361000	3.170891220845989
chr4	183360100	183361100	3.1121513036405646
chr4	183360200	183361200	3.1346212087909406
chr4	183360300	183361300	3.2275602328328286
chr4	183360400	183361400	3.3574850144572874
chr4	183360500	183361500	2.989975041631652
chr4	183360600	183361600	2.7987689915014604
chr4	183360700	183361700	2.298625125947288
chr4	183360800	183361800	2.049489147477217
chr4	183360900	183361900	1.6483682254058882
chr4	183361000	183362000	1.164473033391373
chr4	183361100	183362100	1.3182046396833471
chr4	183361200	183362200	1.78229298639651
chr4	183361300	183362300	1.497758383498654
chr4	183361400	183362400	1.6085630052858215
chr4	183361500	183362500	2.130569798123199
chr4	183361600	183362600	2.234015111509668
chr4	183361700	183362700	2.6106936592915604
chr4	183361800	183362800	3.1063608469522936
chr4	183363900	183364900	2.8268516744971746
chr4	183364000	183365000	2.636404728339426
chr4	183364100	183365100	3.011354013164804
chr4	183364200	183365200	3.6386453284117897
chr4	183364300	183365300	3.797435345468136
chr4	183364400	183365400	3.6061166264509112
chr4	183364500	183365500	3.705462887802709
chr4	183364600	183365600	3.5464687188038715
chr4	183364700	183365700	2.5933260610088995
chr4	183364800	183365800	1.85532598237128
chr4	183364900	183365900	1.628455648313405
chr4	183365000	183366000	1.4399395884962414
chr4	183365100	183366100	1.0288046392660717
chr4	183365200	183366200	0.4276869302632539
chr4	183365300	183366300	-0.15705477268854934
chr4	183365400	183366400	-0.29965091397028826
chr4	183365500	183366500	-0.5529305155751039
chr4	183365600	183366600	-0.5116277164092619
chr4	183367500	183368500	4.168674086536748
chr4	183367600	183368600	3.7640205018888255
chr4	183367700	183368700	3.6086811043402967
chr4	183369700	183370700	0.08200066842229592
chr4	183369800	183370800	0.028757496600448542
chr4	183369900	183370900	0.13070200128161172
chr4	183370000	183371000	0.5173403718693668
chr4	183370100	183371100	0.6448296439246328
chr4	183370200	183371200	1.3914296838353608
chr4	183370300	183371300	1.332737573038064
chr4	183370400	183371400	1.1000826136587318
chr4	183370500	183371500	0.7595944205895729
chr4	183370600	183371600	0.762626278566502
chr4	183370700	183371700	0.8380357162822082
chr4	183370800	183371800	0.9614996600158364
chr4	183370900	183371900	0.8168031300433942
chr4	183371000	183372000	0.5017897589885412
chr4	183375400	183376400	0.8304723912447115
chr4	183375500	183376500	1.0619709357152491
chr4	183376800	183377800	1.6240008315824284
chr4	183376900	183377900	1.553278661053275
chr4	183377000	183378000	2.3950218405238135
chr4	183377100	183378100	2.802227585186583
chr4	183377200	183378200	3.1119442427350767
chr4	183377300	183378300	3.023661938251009
chr4	183377400	183378400	2.830314600581872
chr4	183377500	183378500	2.880270095277022
chr4	183377600	183378600	2.8921713567793303
chr4	183377700	183378700	2.677207238922787
chr4	183377800	183378800	2.7238676600621803
chr4	183377900	183378900	2.5895019511848334
chr4	183378000	183379000	1.9618523979573337
chr4	183378100	183379100	2.1524357081933223
chr4	183378200	183379200	1.8565133931670537
chr4	183378300	183379300	1.4252676390935817
chr4	183378400	183379400	1.3764550291698792
chr4	183378500	183379500	1.5785911461465938
chr4	183378600	183379600	1.8096422251990227
chr4	183378700	183379700	1.8364662188525835
chr4	183378800	183379800	1.7420814039537993
chr4	183378900	183379900	1.6456594248915133
chr4	183379000	183380000	1.4802125550965477
chr4	183379100	183380100	0.9046583137190244
chr4	183379200	183380200	0.8166370603532236
chr4	183379500	183380500	1.489786106621665
chr4	183379600	183380600	1.5179107207738842
chr4	183379700	183380700	1.882092546687175
chr4	183379800	183380800	2.6971333527623145
chr4	183379900	183380900	2.8833219209524117
chr4	183380000	183381000	2.943000690989624
chr4	183380100	183381100	2.98662361351656
chr4	183380200	183381200	3.4783599377356285
chr4	183380300	183381300	3.584208051516612
chr4	183380400	183381400	3.584707510515847
chr4	183380500	183381500	3.428436530469774
chr4	183380600	183381600	3.2528313020416517
chr4	183380700	183381700	2.9239030605284815
chr4	183380800	183381800	2.10036819589598
chr4	183385000	183386000	3.114769621565058
chr4	183385100	183386100	3.0517452617882435
chr4	183385200	183386200	2.80779015289513
chr4	183385300	183386300	2.2680264348337325
chr4	183385400	183386400	2.3603709828087176
chr4	183385500	183386500	2.0305433305219176
chr4	183385600	183386600	2.2873618264294038
chr4	183385700	183386700	1.9231017904119936
chr4	183385800	183386800	1.5211932163037876
chr4	183385900	183386900	1.3918008787782734
chr4	183386000	183387000	1.4948220297078443
chr4	183386100	183387100	2.036700186222512
chr4	183386200	183387200	2.260262418232315
chr4	183386300	183387300	2.9029273681810337
chr4	183386400	183387400	3.2160264190463286
chr4	183386500	183387500	3.444835153500728
chr4	183386600	183387600	3.0312660117112262
chr4	183386700	183387700	3.2133774566561235
chr4	183386800	183387800	3.2415006201666565
chr4	183386900	183387900	3.0675716391793872
chr4	183387000	183388000	2.6160652506197284
chr4	183387800	183388800	2.6804612400601044
chr4	183387900	183388900	3.0445220007928087
chr4	183388000	183389000	2.4845947162664146
chr4	183388100	183389100	2.5962788351872583
chr4	183388200	183389200	3.094373777902087
chr4	183388300	183389300	2.936450159312168
chr4	183388400	183389400	2.731409754436988
chr4	183388500	183389500	2.722126983378263
chr4	183388600	183389600	2.5684297333771013
chr4	183388700	183389700	2.4494555788407606
chr4	183388800	183389800	2.1876128451105186
chr4	183388900	183389900	1.8702060190687275
chr4	183389800	183390800	1.711508911202704
chr4	183389900	183390900	1.458691422422275
chr4	183390000	183391000	1.611784922388083
chr4	183390100	183391100	1.6103189890731318
chr4	183390200	183391200	1.3765476276011293
chr4	183390300	183391300	0.9913569386591607
chr4	183390400	183391400	0.5240823972012527
chr4	183390500	183391500	0.6204059450554875
chr4	183390600	183391600	1.5028433779504666
chr4	183390700	183391700	1.8120783808083047
chr4	183390800	183391800	2.5992539307430187
chr4	183390900	183391900	3.4397515879833405
chr4	183391000	183392000	3.6990625054871145
chr4	183391100	183392100	3.809598544684897
chr4	183391200	183392200	3.7918790750167615
chr4	183391300	183392300	3.790136717584889
chr4	183391400	183392400	4.129224998634063
chr4	183391500	183392500	4.434288650450652
chr4	183391600	183392600	3.6842241414401817
chr4	183391700	183392700	4.293925905833515
chr4	183391800	183392800	4.0478169206379695
chr4	183391900	183392900	3.970802706745808
chr4	183392000	183393000	3.932223662962258
chr4	183393400	183394400	0.9947090169696492
chr4	183393500	183394500	1.127995987920253
chr4	183393600	183394600	1.0768456556608266
chr4	183393700	183394700	1.0965992281124215
chr4	183393800	183394800	1.2984819859313212
chr4	183393900	183394900	1.4697623390189052
chr4	183394000	183395000	1.2248467012395723
chr4	183394100	183395100	1.0973104290261575
chr4	183394200	183395200	1.2667299252807651
chr4	183394300	183395300	1.4629121439220245
chr4	183395000	183396000	0.5164808310792302
chr4	183395100	183396100	0.6155449539937901
chr4	183395200	183396200	0.5875271430691941
chr4	183395300	183396300	0.7431043600417228
chr4	183395400	183396400	1.191269685845711
chr4	183395500	183396500	1.4661937801054543
chr4	183395600	183396600	1.1035270593145674
chr4	183395700	183396700	1.5577342154568556
chr4	183395800	183396800	2.4026985380876926
chr4	183395900	183396900	2.3303118349266803
chr4	183396000	183397000	1.7729995847114648
chr4	183396100	183397100	1.5591918661454571
chr4	183396200	183397200	1.5479945909572648
chr4	183396300	183397300	1.4279259697771447
chr4	183396400	183397400	1.3836801174381883
chr4	183396500	183397500	1.128314241842355
chr4	183396600	183397600	1.2439889693791195
chr4	183396700	183397700	1.2380042855585518
chr4	183396800	183397800	0.7591717636000088
chr4	183396900	183397900	0.6882824618127746
chr4	183397000	183398000	1.4212254834120441
chr4	183397100	183398100	1.9151028453156904
chr4	183397200	183398200	1.7798299073547483
chr4	183397300	183398300	1.5886505814771368
chr4	183397400	183398400	0.9042906521853994
chr4	183397500	183398500	2.1813653418532266
chr4	183397600	183398600	2.8590765120336568
chr4	183397700	183398700	2.776496665983472
chr4	183397800	183398800	2.94002259802033
chr4	183397900	183398900	2.9919849519659336
chr4	183398000	183399000	2.347737843835279
chr4	183398100	183399100	2.126199578269473
chr4	183398200	183399200	2.050029049076253
chr4	183398300	183399300	1.75025473880295
chr4	183398400	183399400	1.897669124623511
chr4	183399700	183400700	0.9374874192364006
chr4	183399800	183400800	1.1977035143073809
chr4	183399900	183400900	1.228141274664824
chr4	183400000	183401000	1.695153914524798
chr4	183400100	183401100	2.0386581410839524
chr4	183400200	183401200	2.542399947420122
chr4	183400300	183401300	2.4544538734503183
chr4	183400400	183401400	2.4152029538407658
chr4	183400500	183401500	2.0095411675589814
chr4	183400600	183401600	2.1194304946762905
chr4	183400700	183401700	2.610334742129187
chr4	183400800	183401800	2.3242187819506968
chr4	183400900	183401900	2.424523946796405
chr4	183401000	183402000	1.8646314945516713
chr4	183401100	183402100	1.9983165302721173
chr4	183401200	183402200	1.970496793597655
chr4	183401300	183402300	1.2260753828499151
chr4	183401400	183402400	0.8186764984567056
chr4	183401500	183402500	1.2610780512123778
chr4	183401600	183402600	1.445757409955265
chr4	183401700	183402700	1.7684267341044628
chr4	183401800	183402800	1.347881309423408
chr4	183401900	183402900	1.3373452514830355
chr4	183402000	183403000	1.620634633602629
chr4	183402100	183403100	1.1090920904927657
chr4	183402200	183403200	0.7539451631909282
chr4	183402300	183403300	0.8488301391790012
chr4	183402400	183403400	0.9258929355397614
chr4	183402500	183403500	0.4205013013395513
chr4	183402600	183403600	-0.3179215008192961
chr4	183402700	183403700	-1.0808378153765998
chr4	183402800	183403800	-0.6197076550644267
chr4	183404000	183405000	1.8371674349840503
chr4	183404100	183405100	2.057724594766252
chr4	183404200	183405200	1.590961930830335
chr4	183404300	183405300	1.6802286109253808
chr4	183408000	183409000	3.1672163133434528
chr4	183408100	183409100	3.718384675732018
chr4	183408200	183409200	3.6114518023350812
chr4	183408300	183409300	3.142701988869533
chr4	183408400	183409400	2.98319908782208
chr4	183408500	183409500	2.8788686508719343
chr4	183408600	183409600	2.8772177799287806
chr4	183408700	183409700	3.1340002227985178
chr4	183408800	183409800	3.1342872609130037
chr4	183408900	183409900	3.327862969771473
chr4	183409000	183410000	3.5817358862972504
chr4	183409100	183410100	2.9172877053690507
chr4	183409200	183410200	2.7978774557795414
chr4	183409300	183410300	3.1414590903661312
chr4	183409400	183410400	3.4325425467041057
chr4	183409500	183410500	3.303759041824861
chr4	183409600	183410600	4.119613863398571
chr4	183409700	183410700	4.21196319421697
chr4	183409800	183410800	4.018699633305829
chr4	183409900	183410900	3.6478185170190733
chr4	183410000	183411000	3.285755367429638
chr4	183410100	183411100	3.2461400114838894
chr4	183410700	183411700	2.2118017763350686
chr4	183410800	183411800	1.60015194267114
chr4	183410900	183411900	1.7207049249363806
chr4	183411000	183412000	1.777563490839669
chr4	183411100	183412100	2.208401904973752
chr4	183411200	183412200	2.306754452037812
chr4	183411300	183412300	2.463356071344806
chr4	183411400	183412400	2.339519133738193
chr4	183411500	183412500	1.9122234234762985
chr4	183411600	183412600	2.1922923047346665
chr4	183411700	183412700	2.576346307905533
chr4	183411800	183412800	3.133463724454697
chr4	183411900	183412900	3.136732085249657
chr4	183412000	183413000	2.9871324495383593
chr4	183412100	183413100	2.428636114006455
chr4	183412200	183413200	2.7501612054752402
chr4	183412300	183413300	3.0129788256807024
chr4	183412400	183413400	3.368057887258437
chr4	183412500	183413500	3.433688732361905
chr4	183412600	183413600	3.2683483629149905
chr4	183412700	183413700	3.3816053129971424
chr4	183412800	183413800	3.966779020353692
chr4	183412900	183413900	3.950522818687871
chr4	183413000	183414000	4.394661662258813
chr4	183413100	183414100	5.190419417470334
chr4	183413200	183414200	4.833237910306448
chr4	183413300	183414300	4.533713732255505
chr4	183413400	183414400	4.191394334457167
chr4	183413500	183414500	4.165535663530676
chr4	183413600	183414600	4.022339531208498
chr4	183413700	183414700	3.6290124105080777
chr4	183418000	183419000	0.4975827457275155
chr4	183418100	183419100	1.1269984844148593
chr4	183418200	183419200	1.7700659040432898
chr4	183418300	183419300	2.8119882209422054
chr4	183418400	183419400	3.313528275459817
chr4	183418500	183419500	3.5947129307294725
chr4	183418600	183419600	3.346225277820773
chr4	183418700	183419700	4.268059960070063
chr4	183418800	183419800	4.462285280931289
chr4	183418900	183419900	5.077915078010884
chr4	183419000	183420000	5.009177617022186
chr4	183419100	183420100	4.259100270042491
chr4	183419200	183420200	4.00103292721162
chr4	183419300	183420300	3.3092254249436213
chr4	183419400	183420400	3.420657540352798
chr4	183419500	183420500	2.4832386610037207
chr4	183419600	183420600	2.906520689806337
chr4	183419700	183420700	2.5632684456933656
chr4	183419800	183420800	1.5771598173430137
chr4	183419900	183420900	1.7025025429692269
chr4	183420000	183421000	1.4897251993535514
chr4	183420100	183421100	2.147915434137788
chr4	183420200	183421200	2.192502126649301
chr4	183420300	183421300	1.7098298809688124
chr4	183420400	183421400	1.4866164210803592
chr4	183420500	183421500	1.9147709998590408
chr4	183420600	183421600	2.0724413106955177
chr4	183420700	183421700	1.630113555942459
chr4	183420800	183421800	2.3481863968366965
chr4	183420900	183421900	2.2447961418768547
chr4	183421000	183422000	2.516996324916972
chr4	183421100	183422100	2.1259995831555982
chr4	183421200	183422200	2.360861500743708
chr4	183421300	183422300	2.8274415157654365
chr4	183421400	183422400	2.827901364843759
chr4	183421500	183422500	2.809099038865756
chr4	183421600	183422600	2.7295109243524034
chr4	183421700	183422700	3.4292395230964465
chr4	183421800	183422800	3.788364828637681
chr4	183421900	183422900	3.7705381815416765
chr4	183422000	183423000	4.350954034714989
chr4	183422100	183423100	4.176421227791619
chr4	183422200	183423200	4.082926195940646
chr4	183422300	183423300	4.2190760855633735
chr4	183422400	183423400	4.037681126044244
chr4	183422500	183423500	3.5365908079998056
chr4	183422600	183423600	3.141896409405056
chr4	183422700	183423700	2.8768509077830613
chr4	183422800	183423800	2.4203980715860856
chr4	183422900	183423900	2.907053161713745
chr4	183423000	183424000	2.074105643155581
chr4	183423100	183424100	2.2568743755577185
chr4	183423200	183424200	1.815019036681999
chr4	183423300	183424300	1.4026296857203988
chr4	183423400	183424400	1.4468206172711369
chr4	183423500	183424500	2.095703277862402
chr4	183423600	183424600	1.9607002785316519
chr4	183423700	183424700	1.4866091659659209
chr4	183423800	183424800	1.2220637657461515
chr4	183423900	183424900	1.1992594524816278
chr4	183424000	183425000	1.3526549121392637
chr4	183424100	183425100	1.0096278773458278
chr4	183424200	183425200	0.9151229166969876
chr4	183424300	183425300	1.0654671909236766
chr4	183424400	183425400	0.8707088957301357
chr4	183424500	183425500	1.173377108264153
chr4	183424600	183425600	1.3275313652412044
chr4	183424700	183425700	1.2331821229232351
chr4	183424800	183425800	1.6816359166427586
chr4	183424900	183425900	0.9872036944102621
chr4	183428000	183429000	2.577694901622752
chr4	183428100	183429100	2.6792771295900284
chr4	183428200	183429200	2.7682175318531335
chr4	183428300	183429300	2.148205361935565
chr4	183428400	183429400	2.1690451395174257
chr4	183428500	183429500	1.5618055875760213
chr4	183428600	183429600	1.7373747372495432
chr4	183428700	183429700	2.035291946534232
chr4	183428800	183429800	2.0306120063899926
chr4	183428900	183429900	2.0197277916799874
chr4	183429000	183430000	1.67158066152676
chr4	183429100	183430100	1.2204076826344297
chr4	183429600	183430600	3.309691086411616
chr4	183429700	183430700	3.2715416779194584
chr4	183429800	183430800	3.002840466707162
chr4	183429900	183430900	3.1234997674105074
chr4	183430000	183431000	3.244266884392694
chr4	183430100	183431100	3.5697602152573733
chr4	183430200	183431200	4.0313209411025
chr4	183430300	183431300	3.585748068822102
chr4	183430400	183431400	3.4017796758647547
chr4	183430500	183431500	3.301977816694852
chr4	183430600	183431600	2.7298951801502644
chr4	183430700	183431700	2.613304734775506
chr4	183430800	183431800	3.15860078837176
chr4	183431200	183432200	2.7435666709800404
chr4	183431300	183432300	2.307188568443552
chr4	183431400	183432400	1.9911035742200995
chr4	183431500	183432500	2.196396739354955
chr4	183431600	183432600	1.9660689360262449
chr4	183431700	183432700	1.7866609784248582
chr4	183431800	183432800	1.3016345425172446
chr4	183431900	183432900	1.0537593044889138
chr4	183441300	183442300	0.36768289849523306
chr4	183441400	183442400	0.4581872294074678
chr4	183441500	183442500	0.18863311967363788
chr4	183441600	183442600	0.10571593574852432
chr4	183441700	183442700	-0.00930605271566455
chr4	183441800	183442800	-0.01394764898238337
chr4	183441900	183442900	-0.2529782685188412
chr4	183442000	183443000	-0.2104233191273458
chr4	183442100	183443100	-0.4800627029270425
chr4	183445800	183446800	-1.1960494672777415
chr4	183445900	183446900	-0.4065678043158698
chr4	183446000	183447000	0.10095207437751831
chr4	183446100	183447100	1.2033222158624772
chr4	183446200	183447200	2.1083594851191867
chr4	183446300	183447300	2.2338337475375205
chr4	183446400	183447400	2.6865131004785336
chr4	183446500	183447500	3.6958066554832114
chr4	183446600	183447600	3.6242970954658884
chr4	183446700	183447700	3.377979466515769
chr4	183446800	183447800	3.4774001522235958
chr4	183446900	183447900	3.6135490750021537
chr4	183447000	183448000	3.0657671908334754
chr4	183447100	183448100	2.089744829195123
chr4	183447200	183448200	0.7828037888828903
chr4	183447300	183448300	0.7225417882623559
chr4	183447400	183448400	0.04999259717708288
chr4	183447500	183448500	-0.4660190987578309
chr4	183447600	183448600	0.017326412866835585
chr4	183447700	183448700	0.5744275773409582
chr4	183447800	183448800	1.3725772250582389
chr4	183447900	183448900	1.15111071457972
chr4	183448000	183449000	1.6973671686403256
chr4	183448100	183449100	1.7734623374349638
chr4	183448200	183449200	2.329476946123869
chr4	183448300	183449300	2.22165726253656
chr4	183448400	183449400	2.4596032333417406
chr4	183448500	183449500	3.003663495853294
chr4	183448600	183449600	2.3263945010834792
chr4	183448700	183449700	2.0638291023611526
chr4	183448800	183449800	1.2989679165889991
chr4	183448900	183449900	0.7739183514391247
chr4	183449000	183450000	0.810204656353159
chr4	183449100	183450100	0.5743320257018638
chr4	183449200	183450200	0.6630587466595529
chr4	183449300	183450300	1.158909972472654
chr4	183449400	183450400	0.777438890861097
chr4	183449500	183450500	0.5897936760137119
chr4	183449600	183450600	1.2207150529604074
chr4	183449700	183450700	1.3324325194803708
chr4	183449800	183450800	1.9638827394187268
chr4	183449900	183450900	1.883757044533436
chr4	183450000	183451000	1.6420836558510328
chr4	183450100	183451100	2.1769387061923124
chr4	183450200	183451200	2.4657181472502216
chr4	183450300	183451300	2.057355794902038
chr4	183451400	183452400	3.4819024380267183
chr4	183451500	183452500	3.5537923262191184
chr4	183451600	183452600	3.5989136361449097
chr4	183451700	183452700	3.523229474362118
chr4	183451800	183452800	3.1647477759291585
chr4	183451900	183452900	2.514435517095646
chr4	183452000	183453000	3.055062326919371
chr4	183452100	183453100	3.224948317009647
chr4	183452200	183453200	2.8965181195176943
chr4	183452300	183453300	3.418316945848633
chr4	183452400	183453400	2.8312555901258616
chr4	183452500	183453500	3.54984080402588
chr4	183452600	183453600	3.2993317195851137
chr4	183452700	183453700	2.9153167868811467
chr4	183452800	183453800	3.3383004706581114
chr4	183452900	183453900	3.4356666559037645
chr4	183453000	183454000	2.5186782294399785
chr4	183455100	183456100	2.7861677905838453
chr4	183455200	183456200	2.7420556940064555
chr4	183455300	183456300	2.7653240755220256
chr4	183455400	183456400	2.804313811585141
chr4	183455500	183456500	2.841850902314484
chr4	183455600	183456600	2.8711268954070293
chr4	183455700	183456700	3.078586264492363
chr4	183455800	183456800	3.2452203136578937
chr4	183456500	183457500	2.67415238577173
chr4	183456600	183457600	2.6583358908570247
chr4	183456700	183457700	2.614094261536276
chr4	183458700	183459700	2.2892170906093963
chr4	183458800	183459800	2.176253966748104
chr4	183458900	183459900	1.555661363638382
chr4	183461100	183462100	0.6182069082358528
chr4	183461200	183462200	0.5909415295195896
chr4	183461300	183462300	0.6861422268403203
chr4	183461400	183462400	1.0072125084284371
chr4	183461500	183462500	0.8997117028832989
chr4	183464300	183465300	2.7351884569885083
chr4	183464400	183465400	3.4254158355907967
chr4	183464500	183465500	3.4414089187994192
chr4	183464600	183465600	3.228090912568261
chr4	183464700	183465700	3.316717212047223
chr4	183464800	183465800	3.522631195782181
chr4	183464900	183465900	3.4735295287903765
chr4	183465000	183466000	3.500313266596291
chr4	183466100	183467100	2.1142275820014818
chr4	183466200	183467200	2.09469683694417
chr4	183466300	183467300	2.353621689663439
chr4	183466400	183467400	1.5692218610595123
chr4	183467000	183468000	2.024083501052899
chr4	183467100	183468100	1.5145634627746591
chr4	183467200	183468200	1.215349367651381
chr4	183467300	183468300	0.8059343581214591
chr4	183467400	183468400	0.7373385486642634
chr4	183467500	183468500	0.7250824662587579
chr4	183467600	183468600	0.7990682270111458
chr4	183467700	183468700	0.4297966241099204
chr4	183467800	183468800	0.1554673914736551
chr4	183467900	183468900	-0.6094957763955776
chr4	183469000	183470000	1.1046669628328893
chr4	183469100	183470100	1.292901128957756
chr4	183469200	183470200	1.2311970151668654
chr4	183469300	183470300	0.9472236123774268
chr4	183469400	183470400	1.805323159896496
chr4	183469500	183470500	1.9394818917035839
chr4	183469600	183470600	2.099022029740692
chr4	183470700	183471700	0.7058160144938492
chr4	183470800	183471800	0.8565888213406879
chr4	183470900	183471900	0.516878175580017
chr4	183471000	183472000	0.6306986726958785
chr4	183471100	183472100	0.3951567297331757
chr4	183471200	183472200	0.6153503681053911
chr4	183471300	183472300	0.18390936076324574
chr4	183471800	183472800	0.7509605810124065
chr4	183471900	183472900	0.3003006797051179
chr4	183472000	183473000	0.3134261337644782
chr4	183472100	183473100	0.4963391659023515
chr4	183472200	183473200	0.33437337272954204
chr4	183472300	183473300	0.28136206048484264
chr4	183472400	183473400	0.4242282019654813
chr4	183472500	183473500	0.5728756511508705
chr4	183472600	183473600	0.6366047128867073
chr4	183472700	183473700	0.3770001725146121
chr4	183472800	183473800	0.867675192653842
chr4	183472900	183473900	1.160497959997273
chr4	183473000	183474000	1.2466028509929405
chr4	183473100	183474100	1.1111560820059374
chr4	183473200	183474200	1.3582001312928205
chr4	183473300	183474300	1.7206029053123597
chr4	183474700	183475700	0.7905160633029285
chr4	183474800	183475800	0.7325978745584281
chr4	183474900	183475900	1.6629697952523046
chr4	183475000	183476000	1.891914324845302
chr4	183475100	183476100	2.5814102018264657
chr4	183475200	183476200	2.72313508651548
chr4	183475300	183476300	2.9072054933504305
chr4	183475400	183476400	2.7310103862513286
chr4	183475500	183476500	2.6820942004989377
chr4	183475600	183476600	2.9462815287900126
chr4	183475700	183476700	3.1953850102581467
chr4	183475800	183476800	3.2446297968581765
chr4	183475900	183476900	2.6029479822173758
chr4	183476000	183477000	2.599610131936816
chr4	183476100	183477100	2.509507161297457
chr4	183476200	183477200	2.3319289138315757
chr4	183476300	183477300	2.823349133943548
chr4	183476400	183477400	3.0822282822342664
chr4	183476500	183477500	2.9922799856690867
chr4	183477600	183478600	3.276889317265321
chr4	183477700	183478700	2.849494716689788
chr4	183477800	183478800	2.424648936357419
chr4	183477900	183478900	3.0442537405348062
chr4	183478000	183479000	2.285783786012334
chr4	183478100	183479100	1.912069945291532
chr4	183478200	183479200	1.472454768407487
chr4	183478300	183479300	1.6400186624879696
chr4	183478400	183479400	1.571416207350468
chr4	183478500	183479500	1.4734251308158182
chr4	183478600	183479600	1.0510441062048494
chr4	183478700	183479700	0.7494398962071173
chr4	183478800	183479800	1.0808041419662429
chr4	183478900	183479900	1.4371258257749795
chr4	183479000	183480000	1.9820059914788846
chr4	183480100	183481100	-0.9471623402579604
chr4	183480200	183481200	-1.621413820710018
chr4	183480300	183481300	-1.3107697336012432
chr4	183480400	183481400	-2.2645660048470955
chr4	183480500	183481500	-2.343237548628168
chr4	183480600	183481600	-2.6841952501161503
chr4	183480700	183481700	-3.474140870403489
chr4	183480800	183481800	-3.962973964499076
chr4	183480900	183481900	-4.191026012477804
chr4	183481000	183482000	-4.853446433405008
chr4	183481100	183482100	-5.8624775684029435
chr4	183481200	183482200	-6.641454881370332
chr4	183481300	183482300	-8.769806900065156
chr4	183481400	183482400	-8.344157212458223
chr4	183481500	183482500	-8.201192443914387
chr4	183481600	183482600	-7.844485758752593
chr4	183481700	183482700	-7.512151530990126
chr4	183481800	183482800	-7.349997920289113
chr4	183481900	183482900	-7.469785531139529
chr4	183483000	183484000	2.20500777815524
chr4	183483100	183484100	1.8346671903393656
chr4	183483200	183484200	2.2530347087036224
chr4	183483300	183484300	2.520216747811415
chr4	183483400	183484400	2.52319724331371
chr4	183483500	183484500	2.065973755406348
chr4	183483600	183484600	1.6235734439072778
chr4	183483700	183484700	1.6205165147197658
chr4	183483800	183484800	1.547177415486099
chr4	183483900	183484900	1.516837748310093
chr4	183484000	183485000	1.5148846219667775
chr4	183484100	183485100	1.631515053975663
chr4	183484200	183485200	1.6297101132363052
chr4	183484300	183485300	1.4602094134312626
chr4	183484400	183485400	1.6794565319036132
chr4	183484500	183485500	1.757859347101136
chr4	183484600	183485600	1.8692645312215617
chr4	183485700	183486700	0.3497546904730985
chr4	183485800	183486800	0.5677295366964561
chr4	183485900	183486900	0.8909882960343443
chr4	183486000	183487000	1.1469824298739995
chr4	183486100	183487100	1.3837133203272174
chr4	183486200	183487200	1.378590287656222
chr4	183486300	183487300	0.7869388495201194
chr4	183486400	183487400	0.5578682751847308
chr4	183488100	183489100	3.424299906675226
chr4	183488200	183489200	3.4532980800896134
chr4	183488300	183489300	3.2920290705429025
chr4	183488900	183489900	1.77909531065405
chr4	183489000	183490000	2.2109147235246507
chr4	183489100	183490100	2.5306984894241054
chr4	183489200	183490200	2.71271193707743
chr4	183489300	183490300	2.6151290588962204
chr4	183489400	183490400	3.0692487305211893
chr4	183489500	183490500	2.7381884875872116
chr4	183489600	183490600	3.2143350840311244
chr4	183489700	183490700	2.7390927182131533
chr4	183489800	183490800	2.408060338832154
chr4	183489900	183490900	2.0495225932861447
chr4	183490000	183491000	1.4163123169524392
chr4	183490100	183491100	1.0224246440322682
chr4	183490200	183491200	0.6357439488111275
chr4	183490300	183491300	0.4598914681726959
chr4	183490400	183491400	-0.2265800621821095
chr4	183490500	183491500	0.07044618567942075
chr4	183490600	183491600	-0.698053153835389
chr4	183491300	183492300	1.0038268658837814
chr4	183491400	183492400	1.3532210860344134
chr4	183491500	183492500	1.2353117973855776
chr4	183491600	183492600	1.6636485425279328
chr4	183491700	183492700	1.9681791740122423
chr4	183491800	183492800	1.8532756212971115
chr4	183491900	183492900	2.131508112308496
chr4	183492000	183493000	2.253634557695379
chr4	183492100	183493100	2.213913726451367
chr4	183492200	183493200	2.1719972601008912
chr4	183492300	183493300	2.00354588336753
chr4	183492400	183493400	1.7554644264148918
chr4	183492500	183493500	1.9531592052550188
chr4	183493500	183494500	-0.14988932935268331
chr4	183493600	183494600	0.5825933701846618
chr4	183493700	183494700	0.4514336984536912
chr4	183493800	183494800	0.8593013494449757
chr4	183493900	183494900	1.2814623864754442
chr4	183494000	183495000	2.3235483715228784
chr4	183494100	183495100	2.7143820724754706
chr4	183494200	183495200	3.196592454561582
chr4	183494300	183495300	3.4194969121574363
chr4	183494400	183495400	2.862459393482254
chr4	183494500	183495500	3.0951034571548
chr4	183494600	183495600	2.7361017901351916
chr4	183494700	183495700	3.4885993371603155
chr4	183494800	183495800	2.8655533723498534
chr4	183494900	183495900	2.5993015296106683
chr4	183495000	183496000	1.4921647166862895
chr4	183495100	183496100	1.4937856326960948
chr4	183495200	183496200	1.021035702301985
chr4	183495300	183496300	0.6302608590088112
chr4	183495400	183496400	1.2620625457485857
chr4	183495500	183496500	1.635601315006339
chr4	183495600	183496600	1.8306629432323176
chr4	183495700	183496700	1.2569744569723358
chr4	183495800	183496800	1.986425093900164
chr4	183495900	183496900	2.021693563623244
chr4	183496000	183497000	2.371827897324117
chr4	183497100	183498100	1.6073096894584764
chr4	183497200	183498200	2.2579125845050023
chr4	183497300	183498300	2.5896158990802842
chr4	183497500	183498500	2.7446038788913727
chr4	183497600	183498600	2.56567300333738
chr4	183497800	183498800	3.434862607026968
chr4	183497900	183498900	3.277216977703712
chr4	183498000	183499000	3.7810362423913277
chr4	183498200	183499200	3.7705812861027046
chr4	183498300	183499300	2.985595452799439
chr4	183498400	183499400	2.5848027497164345
chr4	183498500	183499500	2.4016539387474043
chr4	183498600	183499600	2.302972197623196
chr4	183498700	183499700	2.5131176164067948
chr4	183498800	183499800	1.6960854557963028
chr4	183498900	183499900	1.919761084655708
chr4	183499000	183500000	2.168280928432058
chr4	183499100	183500100	2.0235385415186324
chr4	183499200	183500200	1.8024310778557624
chr4	183499300	183500300	2.2077740213311805
chr4	183499400	183500400	2.5206871343770865
chr4	183500400	183501400	0.9867018612513312
chr4	183500500	183501500	1.1866544257394671
chr4	183500600	183501600	1.4602392111552098
chr4	183500700	183501700	1.5832531697827297
chr4	183500800	183501800	2.512778468014904
chr4	183500900	183501900	2.4337215157905154
chr4	183501000	183502000	2.694476779859476
chr4	183501100	183502100	2.781097588981844
chr4	183501200	183502200	2.1152162578038887
chr4	183501300	183502300	2.1263527837177123
chr4	183501400	183502400	2.4494181787985183
chr4	183501500	183502500	2.330693568295392
chr4	183501600	183502600	2.5306309196753864
chr4	183501700	183502700	2.288641833098216
chr4	183501800	183502800	2.4641518924902432
chr4	183501900	183502900	2.7481112487577395
chr4	183502000	183503000	2.873265539609854
chr4	183502100	183503100	2.702029891889267
chr4	183502200	183503200	3.023245850240418
chr4	183502300	183503300	3.0397461385472666
chr4	183502400	183503400	3.3576925797014083
chr4	183502500	183503500	3.6250885890351983
chr4	183502600	183503600	3.3664925847120983
chr4	183502700	183503700	3.5567422671222566
chr4	183502800	183503800	2.7358924515053
chr4	183502900	183503900	2.605380084334717
chr4	183503000	183504000	2.8019874770665636
chr4	183503100	183504100	2.277991116195873
chr4	183503200	183504200	2.1852694908354318
chr4	183503300	183504300	2.366688265696032
chr4	183503400	183504400	2.1005273250242764
chr4	183503500	183504500	1.6081888795681198
chr4	183503600	183504600	1.3669742878508384
chr4	183503700	183504700	1.6818771068822589
chr4	183503800	183504800	2.014484060781065
chr4	183503900	183504900	2.324129676861104
chr4	183504000	183505000	2.7428527416721953
chr4	183504100	183505100	3.1780117880296053
chr4	183504200	183505200	3.153100820738953
chr4	183504300	183505300	2.7258833665271545
chr4	183504400	183505400	2.2503079026272674
chr4	183504500	183505500	2.3790894413449784
chr4	183504600	183505600	2.4573240525692173
chr4	183504700	183505700	2.5804987422686505
chr4	183504800	183505800	3.2281681664419586
chr4	183504900	183505900	3.1138477176058754
chr4	183505300	183506300	0.7690666960242728
chr4	183505400	183506400	0.9646327998161
chr4	183505500	183506500	0.8573487209179153
chr4	183505600	183506600	0.4973147423110959
chr4	183505700	183506700	-0.1361044578487648
chr4	183505800	183506800	-0.5813611597634272
chr4	183505900	183506900	-0.5654916600710235
chr4	183506000	183507000	-0.7002605967463984
chr4	183506100	183507100	-0.6200647166922971
chr4	183506200	183507200	-0.8653952208906088
chr4	183506300	183507300	-1.202675324880728
chr4	183506400	183507400	-0.4321231534903677
chr4	183506500	183507500	-0.4341116797917045
chr4	183506600	183507600	-0.15107348452755778
chr4	183506700	183507700	-0.008771408229805915
chr4	183506800	183507800	-0.6208993284374638
chr4	183506900	183507900	-1.4014998317453635
chr4	183507000	183508000	-1.350092638034628
chr4	183507100	183508100	-0.8459715506298163
chr4	183507200	183508200	-1.0967156995577243
chr4	183507300	183508300	-1.788066177854523
chr4	183507400	183508400	-2.6872918843797646
chr4	183507500	183508500	-2.051653589545897
chr4	183507600	183508600	-1.8577639421347496
chr4	183507700	183508700	-0.7697211421687897
chr4	183507800	183508800	-0.27734897606892744
chr4	183507900	183508900	0.13091279590024368
chr4	183508000	183509000	0.7376544340183034
chr4	183508100	183509100	0.8546243834315459
chr4	183508200	183509200	0.9610497377781436
chr4	183508300	183509300	1.9683496023373983
chr4	183508400	183509400	2.8626454729749646
chr4	183508500	183509500	2.9266949441812176
chr4	183508600	183509600	3.1254979878209723
chr4	183508700	183509700	2.5078534573192472
chr4	183509800	183510800	3.802185349255649
chr4	183509900	183510900	4.3676122311618055
chr4	183510000	183511000	3.8584238228794723
chr4	183510100	183511100	4.026454388882542
chr4	183510200	183511200	4.572925405837708
chr4	183510300	183511300	4.5283110825006165
chr4	183510400	183511400	3.62070015714296
chr4	183510500	183511500	3.1614862119071776
chr4	183510600	183511600	2.8256651388775453
chr4	183510700	183511700	2.1390037288123493
chr4	183510800	183511800	1.8140619844649744
chr4	183510900	183511900	0.4565161909009007
chr4	183511000	183512000	0.7176419431095861
chr4	183511100	183512100	0.8438325927268844
chr4	183511200	183512200	1.0618868026564685
chr4	183511300	183512300	0.29062946160659703
chr4	183511400	183512400	0.4096887700909079
chr4	183511500	183512500	0.8640725495664638
chr4	183511600	183512600	0.8282540302075424
chr4	183511700	183512700	1.2429237034196623
chr4	183511800	183512800	1.0373676609916986
chr4	183511900	183512900	1.9202449929660497
chr4	183512000	183513000	1.9319583701345702
chr4	183512100	183513100	1.818248523021592
chr4	183512200	183513200	0.2975576606730556
chr4	183512300	183513300	1.1902370731651275
chr4	183512400	183513400	1.0240626289322057
chr4	183512500	183513500	-0.010536772517495002
chr4	183512600	183513600	-0.3060648516921667
chr4	183512700	183513700	0.5486726834336065
chr4	183512800	183513800	-0.12830247359244798
chr4	183512900	183513900	0.035197226645955614
chr4	183513000	183514000	0.2932144062306221
chr4	183513100	183514100	-1.0789392748864706
chr4	183513200	183514200	0.3103024383225862
chr4	183513300	183514300	0.4682551121906097
chr4	183513400	183514400	0.9658664049810614
chr4	183513500	183514500	0.8519037373178551
chr4	183513600	183514600	1.2304021222583057
chr4	183513700	183514700	0.8288680005141198
chr4	183513800	183514800	1.8124491531900304
chr4	183513900	183514900	1.7811043876153645
chr4	183514000	183515000	1.6814705344754985
chr4	183514100	183515100	3.1864980290027614
chr4	183514200	183515200	2.656315464270364
chr4	183514300	183515300	2.796301550561944
chr4	183514400	183515400	2.4129623085131384
chr4	183514500	183515500	2.768986412771414
chr4	183514600	183515600	3.0423783607914596
chr4	183514700	183515700	2.7626507415823904
chr4	183514800	183515800	2.4608918205242807
chr4	183514900	183515900	2.642991061529933
chr4	183515000	183516000	2.5271034962608714
chr4	183515100	183516100	2.12995533783772
chr4	183515200	183516200	2.251985447799973
chr4	183515300	183516300	1.6940761139110725
chr4	183515400	183516400	1.9388445612180367
chr4	183515500	183516500	1.6489173870300022
chr4	183515600	183516600	1.9311169236145216
chr4	183515700	183516700	2.67651188789984
chr4	183515800	183516800	2.7052389268585446
chr4	183515900	183516900	2.656768111741116
chr4	183516000	183517000	2.949454159015294
chr4	183516100	183517100	3.0330529756942504
chr4	183516200	183517200	3.1827812275519407
chr4	183516300	183517300	3.477384849291715
chr4	183516400	183517400	3.557432704918064
chr4	183516500	183517500	3.8706791858761727
chr4	183516600	183517600	3.5218343925763778
chr4	183516700	183517700	3.2998604940974774
chr4	183516800	183517800	3.214098214288804
chr4	183516900	183517900	3.029644197856596
chr4	183517000	183518000	3.2597482985117647
chr4	183517100	183518100	3.884198761764559
chr4	183517200	183518200	4.004003225845668
chr4	183517300	183518300	4.001169658136217
chr4	183517400	183518400	4.213590761686712
chr4	183517500	183518500	4.192876375054854
chr4	183517600	183518600	4.638783761114549
chr4	183519200	183520200	0.9259866006276504
chr4	183519300	183520300	0.982793473653614
chr4	183519400	183520400	1.083314327358725
chr4	183519500	183520500	1.3906576336335823
chr4	183519600	183520600	1.3073034966552726
chr4	183519700	183520700	0.8681317340069847
chr4	183519800	183520800	0.7548479926975696
chr4	183519900	183520900	1.2364358806036018
chr4	183520000	183521000	1.8499543664267974
chr4	183520100	183521100	2.0278625903554497
chr4	183520200	183521200	2.1142882039955437
chr4	183520300	183521300	2.2566020125113484
chr4	183520400	183521400	2.389835752026394
chr4	183520500	183521500	2.5316011645352003
chr4	183520600	183521600	2.617822351904504
chr4	183520700	183521700	2.8331584812853903
chr4	183520800	183521800	2.687847396711133
chr4	183520900	183521900	2.3513303533315795
chr4	183521000	183522000	1.995283981751789
chr4	183521100	183522100	2.1791316877097944
chr4	183521200	183522200	1.82883226212426
chr4	183521300	183522300	2.2228607906146425
chr4	183521400	183522400	1.9534172979196605
chr4	183521500	183522500	1.7294385772947003
chr4	183521600	183522600	2.1719691962788064
chr4	183521700	183522700	2.358202304308149
chr4	183521800	183522800	2.7798438608619738
chr4	183521900	183522900	3.270596315717788
chr4	183522000	183523000	3.420346530147243
chr4	183522100	183523100	3.2050807451358545
chr4	183522200	183523200	3.1727690005637363
chr4	183522300	183523300	2.2670669207258567
chr4	183522400	183523400	2.6573764044570467
chr4	183522500	183523500	2.226459385220606
chr4	183522600	183523600	1.7809307895557278
chr4	183522700	183523700	1.3707621044679452
chr4	183522800	183523800	0.6952688001341677
chr4	183522900	183523900	0.2292344852021542
chr4	183523000	183524000	-0.04723391914543917
chr4	183523100	183524100	-0.5879124937702008
chr4	183523200	183524200	-0.2722705285402943
chr4	183523300	183524300	0.04957667888643395
chr4	183523400	183524400	-0.34477216721366544
chr4	183523500	183524500	-0.11230216932445733
chr4	183523600	183524600	-0.31110983271035186
chr4	183523700	183524700	-0.4439605742250191
chr4	183523800	183524800	0.4950302761455629
chr4	183523900	183524900	0.724938369953264
chr4	183524000	183525000	0.7450856393300157
chr4	183525100	183526100	2.0459763651869856
chr4	183525200	183526200	2.124071922542796
chr4	183526600	183527600	2.6191718165986853
chr4	183526700	183527700	2.1117119514258302
chr4	183526800	183527800	1.3023227156747406
chr4	183526900	183527900	1.8766561008206657
chr4	183527000	183528000	1.8655233611575852
chr4	183527100	183528100	2.063190375008808
chr4	183527200	183528200	1.9058798394575995
chr4	183527300	183528300	1.3294399389948792
chr4	183527400	183528400	1.4324370129243889
chr4	183527500	183528500	0.8459682997170559
chr4	183527600	183528600	0.1397742532686199
chr4	183527700	183528700	0.5088325835205753
chr4	183527800	183528800	1.307960975814794
chr4	183527900	183528900	0.5693058934535501
chr4	183528000	183529000	0.5574137266043622
chr4	183529100	183530100	-0.23498819839458976
chr4	183529200	183530200	0.2892021693762446
chr4	183529300	183530300	1.0186815758640198
chr4	183529400	183530400	1.5338815762848876
chr4	183529500	183530500	1.760507673917607
chr4	183529600	183530600	1.6718375735363995
chr4	183529700	183530700	1.5383230557443353
chr4	183529800	183530800	2.3633975440449224
chr4	183529900	183530900	2.045188462398972
chr4	183530000	183531000	2.463783948927221
chr4	183530100	183531100	2.505733774082524
chr4	183530200	183531200	1.7124415206947856
chr4	183530300	183531300	1.3834963485846776
chr4	183530400	183531400	1.23907676116647
chr4	183530500	183531500	0.5586515640199966
chr4	183530600	183531600	0.8485227622460031
chr4	183530700	183531700	0.9160034856839272
chr4	183530800	183531800	1.4364632875965564
chr4	183530900	183531900	1.5700658497703042
chr4	183531000	183532000	1.1096653152670466
chr4	183531100	183532100	0.773455372315609
chr4	183531200	183532200	1.3250987083102859
chr4	183531300	183532300	0.9497785476805032
chr4	183531400	183532400	0.6800454939449039
chr4	183531800	183532800	2.6307327600670134
chr4	183531900	183532900	2.9464160425038184
chr4	183532000	183533000	3.226821371405199
chr4	183532100	183533100	3.421585080720161
chr4	183532200	183533200	3.385209843025513
chr4	183532300	183533300	2.9451223074256947
chr4	183532400	183533400	2.5999519058235134
chr4	183532500	183533500	1.7077669660031405
chr4	183532600	183533600	1.547191508683339
chr4	183532700	183533700	1.0027084275087639
chr4	183532800	183533800	0.6188708989932918
chr4	183532900	183533900	-0.04826605974532363
chr4	183533000	183534000	-1.891427139224952
chr4	183533100	183534100	-1.949645163959812
chr4	183533200	183534200	-1.0645359439022375
chr4	183533300	183534300	-0.5502901750533553
chr4	183533400	183534400	-0.612071532101509
chr4	183533500	183534500	0.058808214690814986
chr4	183533600	183534600	0.7125974689546842
chr4	183533700	183534700	0.7163784088165968
chr4	183533800	183534800	0.5937817654579923
chr4	183533900	183534900	0.3751497079627365
chr4	183534000	183535000	1.524959513289943
chr4	183534100	183535100	1.5403171078571392
chr4	183534200	183535200	0.9334390222844194
chr4	183534300	183535300	0.9267434255066062
chr4	183534400	183535400	1.4857441067808512
chr4	183534500	183535500	1.728641500018109
chr4	183534600	183535600	0.8124260540897881
chr4	183534700	183535700	1.317007293731718
chr4	183534800	183535800	1.4062299568465493
chr4	183534900	183535900	1.4435557035362656
chr4	183535000	183536000	2.138344702373063
chr4	183535100	183536100	2.5196694146613434
chr4	183535200	183536200	2.6433461681010413
chr4	183535300	183536300	2.219441521045056
chr4	183535400	183536400	1.9970646773520733
chr4	183535500	183536500	1.1696510433704794
chr4	183535600	183536600	1.7071283048874226
chr4	183535700	183536700	1.1597839744215004
chr4	183535800	183536800	0.8127489521026118
chr4	183535900	183536900	0.7245024834178088
chr4	183536000	183537000	0.030845913027251058
chr4	183536100	183537100	-0.4038228092209332
chr4	183536200	183537200	-0.7625857831772787
chr4	183537300	183538300	0.2786845695437507
chr4	183537400	183538400	0.1512361452790204
chr4	183537500	183538500	0.7220166230720195
chr4	183537600	183538600	0.6336706919734045
chr4	183537700	183538700	0.5837743563136111
chr4	183537800	183538800	0.5276240695605324
chr4	183537900	183538900	0.2880806447951272
chr4	183540500	183541500	1.6186723151647118
chr4	183540600	183541600	2.0953864298470024
chr4	183540700	183541700	2.157648966938714
chr4	183540800	183541800	2.5298435144032205
chr4	183540900	183541900	2.40519861649119
chr4	183541000	183542000	2.045968704701428
chr4	183541100	183542100	1.9721957427471881
chr4	183541200	183542200	1.7138632698560825
chr4	183541300	183542300	1.3481386225098817
chr4	183541400	183542400	1.9333271581435327
chr4	183541500	183542500	2.008476526966082
chr4	183541600	183542600	1.4902125662768624
chr4	183541700	183542700	1.3863833340564786
chr4	183541800	183542800	0.7578337049682916
chr4	183541900	183542900	0.836307953347746
chr4	183542000	183543000	1.1248381500147475
chr4	183542100	183543100	1.2157008843718022
chr4	183542600	183543600	0.9472177524566776
chr4	183542700	183543700	0.2610787738668863
chr4	183542800	183543800	0.8297986645310071
chr4	183542900	183543900	0.4916569680910465
chr4	183543000	183544000	0.7534637898467395
chr4	183543100	183544100	0.7940863941557055
chr4	183543200	183544200	0.8162845568747197
chr4	183543300	183544300	0.27065262298596504
chr4	183543400	183544400	0.17564830849406074
chr4	183543500	183544500	0.2066468182730548
chr4	183543600	183544600	-0.18964873835715645
chr4	183544400	183545400	0.3708562541322997
chr4	183544500	183545500	0.4706078275857071
chr4	183549300	183550300	0.9665371411197092
chr4	183549400	183550400	0.44685626788282384
chr4	183549500	183550500	0.09761689377751248
chr4	183549600	183550600	0.11125036554327272
chr4	183549700	183550700	0.6545655354820321
chr4	183549800	183550800	0.4917861471165876
chr4	183549900	183550900	0.5802143639653046
chr4	183550000	183551000	0.4253982199179813
chr4	183550100	183551100	0.8235554510205464
chr4	183551200	183552200	0.9799823126867389
chr4	183551300	183552300	0.8918401290449083
chr4	183551400	183552400	0.8903446411457072
chr4	183551500	183552500	0.820765704156824
chr4	183551600	183552600	0.8847660513943393
chr4	183551700	183552700	1.243016953072539
chr4	183551800	183552800	1.3033081503146402
chr4	183554500	183555500	0.7963089002000671
chr4	183554600	183555600	1.222163854942125
chr4	183555700	183556700	1.5938152527789582
chr4	183555800	183556800	1.3547875122451407
chr4	183555900	183556900	1.6847952338736976
chr4	183556000	183557000	1.849081457103869
chr4	183556100	183557100	1.4146290715384513
chr4	183556200	183557200	1.6312920770469534
chr4	183556300	183557300	1.4897299427751352
chr4	183556400	183557400	1.5398683476170878
chr4	183556500	183557500	1.1943648112147802
chr4	183556600	183557600	0.9131407720167009
chr4	183556700	183557700	1.3683902090390616
chr4	183556800	183557800	1.5680228693370162
chr4	183556900	183557900	2.1068850466529385
chr4	183557000	183558000	2.091323864625099
chr4	183557100	183558100	2.355774394652148
chr4	183557200	183558200	2.043703024087879
chr4	183557300	183558300	2.0100834744088347
chr4	183557400	183558400	1.874879212794477
chr4	183557500	183558500	1.6191766227866695
chr4	183557600	183558600	2.1959455890234043
chr4	183558700	183559700	3.2739404367817637
chr4	183558800	183559800	3.2294004836414314
chr4	183558900	183559900	2.5178702913292157
chr4	183559000	183560000	1.8197305727681699
chr4	183559100	183560100	1.4355543112124731
chr4	183559200	183560200	1.1915231103111683
chr4	183559300	183560300	1.4052199028892984
chr4	183559400	183560400	1.1399030501619918
chr4	183559500	183560500	1.580722030083774
chr4	183559600	183560600	1.2225099837070956
chr4	183559700	183560700	1.3092138755748328
chr4	183559800	183560800	1.067889360422482
chr4	183559900	183560900	0.9175216062814212
chr4	183560000	183561000	1.6102950171541541
chr4	183560100	183561100	1.08794988647374
chr4	183560200	183561200	0.9075738452200652
chr4	183560300	183561300	1.089809732195745
chr4	183560400	183561400	1.6758655764168071
chr4	183562700	183563700	2.8475042194657805
chr4	183562900	183563900	2.5743252645148846
chr4	183563000	183564000	2.5151655662642907
chr4	183563100	183564100	2.1160330583289984
chr4	183563200	183564200	2.3239190950815423
chr4	183563300	183564300	1.9600698971038164
chr4	183563400	183564400	1.1963950289115572
chr4	183563500	183564500	0.8366524499270215
chr4	183563600	183564600	1.5353836333745563
chr4	183563700	183564700	1.6305311604269386
chr4	183563800	183564800	1.3602866985669837
chr4	183563900	183564900	1.6382064785152788
chr4	183564000	183565000	1.0415030663526357
chr4	183564100	183565100	1.2987463235140315
chr4	183564200	183565200	0.9787666523738668
chr4	183564300	183565300	1.0612834134384617
chr4	183564400	183565400	1.1235520692488914
chr4	183564500	183565500	1.082873456415696
chr4	183564600	183565600	1.1890332546139677
chr4	183564700	183565700	0.7847557472660557
chr4	183564800	183565800	1.3708455623594753
chr4	183564900	183565900	1.9783430822431398
chr4	183565000	183566000	1.8846283972484674
chr4	183565100	183566100	2.0650183399574664
chr4	183565200	183566200	2.04857754641522
chr4	183565300	183566300	1.9312409559946329
chr4	183565400	183566400	2.095693213970863
chr4	183565500	183566500	2.3752875936743885
chr4	183565600	183566600	2.240237484586311
chr4	183565700	183566700	2.5379911992676845
chr4	183565800	183566800	1.8345946299809124
chr4	183565900	183566900	0.7853884735004233
chr4	183566000	183567000	1.5051611881975235
chr4	183566100	183567100	1.0784368249557534
chr4	183566200	183567200	1.3083244858959542
chr4	183566300	183567300	1.7545707706053548
chr4	183566400	183567400	1.5383727220307402
chr4	183566500	183567500	1.4046092926190945
chr4	183567600	183568600	1.3617299296736052
chr4	183568200	183569200	2.675819099380207
chr4	183568300	183569300	2.5224289544393685
chr4	183568400	183569400	2.524986984484479
chr4	183568500	183569500	2.1120522442744263
chr4	183568600	183569600	2.4092043569200388
chr4	183568700	183569700	1.9389738078681087
chr4	183568800	183569800	2.2578897334282373
chr4	183568900	183569900	2.1204078137007265
chr4	183569000	183570000	1.8709238286743344
chr4	183569100	183570100	1.9712278891563555
chr4	183569200	183570200	2.288078373618564
chr4	183569300	183570300	2.2270946882272544
chr4	183569400	183570400	2.6783814891523914
chr4	183569500	183570500	2.5796122403862616
chr4	183569600	183570600	2.0068642369655665
chr4	183569700	183570700	1.6355496324977996
chr4	183569800	183570800	1.516336988464551
chr4	183569900	183570900	1.2081241474864588
chr4	183570000	183571000	0.2987834211675325
chr4	183570100	183571100	-0.014375161312635854
chr4	183570200	183571200	-0.6926751939621147
chr4	183570300	183571300	-0.7099017806730691
chr4	183570400	183571400	-1.1916194568027525
chr4	183570500	183571500	-1.363242234718008
chr4	183570600	183571600	-1.1153072512744158
chr4	183571400	183572400	1.9568587470869547
chr4	183571500	183572500	2.121265193669836
chr4	183571600	183572600	2.407550093821281
chr4	183571700	183572700	2.0872060042244662
chr4	183571800	183572800	2.3667807676082364
chr4	183571900	183572900	1.8173879744230443
chr4	183572000	183573000	1.6392196546980498
chr4	183572100	183573100	1.997160538944265
chr4	183572200	183573200	1.2205001373347897
chr4	183572300	183573300	1.687635186061672
chr4	183572400	183573400	1.2443299574293738
chr4	183572500	183573500	1.3501861449387729
chr4	183572600	183573600	1.5190540444313465
chr4	183572700	183573700	2.0004328117835577
chr4	183572800	183573800	1.941958680836103
chr4	183572900	183573900	2.3227871312913684
chr4	183573000	183574000	2.4767926388004735
chr4	183573100	183574100	2.329995090936672
chr4	183573200	183574200	2.4654133207985116
chr4	183573300	183574300	1.8879640755713605
chr4	183573400	183574400	1.5198042140401968
chr4	183573500	183574500	1.4687637160447748
chr4	183573600	183574600	1.2165376597552096
chr4	183573700	183574700	1.0895757361221876
chr4	183573800	183574800	0.7633224435541182
chr4	183573900	183574900	1.1630314207165822
chr4	183574000	183575000	0.3841725098658586
chr4	183574100	183575100	0.1386856789891364
chr4	183574200	183575200	0.17809843800453407
chr4	183574300	183575300	0.3243550877477103
chr4	183574400	183575400	0.6543992657299977
chr4	183574500	183575500	0.4022487221972506
chr4	183574600	183575600	0.2692184994824882
chr4	183575700	183576700	0.6811819329137314
chr4	183575800	183576800	0.7443526705678692
chr4	183575900	183576900	0.930072581600467
chr4	183576000	183577000	1.5017687670823017
chr4	183576100	183577100	1.0713234043520063
chr4	183576200	183577200	0.9245913531084452
chr4	183576300	183577300	0.8474920100156917
chr4	183576400	183577400	0.9595297794025344
chr4	183576500	183577500	1.3275163763593458
chr4	183576600	183577600	1.6021045058204564
chr4	183576700	183577700	2.383821061993445
chr4	183576800	183577800	2.2854311525261064
chr4	183576900	183577900	2.1775765003439282
chr4	183577000	183578000	1.9091348749732626
chr4	183577100	183578100	2.2436330309300754
chr4	183577200	183578200	2.067876545460844
chr4	183577300	183578300	1.659087044912366
chr4	183577400	183578400	1.5737992585826293
chr4	183577500	183578500	1.9582767751683423
chr4	183577600	183578600	1.0455005654655465
chr4	183578100	183579100	0.6988701634521081
chr4	183578200	183579200	1.9045219250560381
chr4	183578300	183579300	1.291566667403823
chr4	183578400	183579400	1.3786022896574472
chr4	183578500	183579500	1.1212602613040763
chr4	183578600	183579600	1.3680520977168709
chr4	183578700	183579700	1.9225212859968328
chr4	183578800	183579800	1.7301082702494737
chr4	183578900	183579900	2.1373949341235794
chr4	183579000	183580000	1.9883048117053261
chr4	183579100	183580100	1.1891892586576631
chr4	183579200	183580200	0.3836830542804859
chr4	183579300	183580300	0.7680661091743146
chr4	183581300	183582300	1.0023587114535264
chr4	183581400	183582400	0.5798260119272369
chr4	183581500	183582500	0.4940807540905653
chr4	183582300	183583300	0.9364191955661292
chr4	183582400	183583400	0.6759215955132714
chr4	183582500	183583500	1.6117602507222948
chr4	183582600	183583600	0.7896936188792643
chr4	183582700	183583700	0.7967740773677527
chr4	183582800	183583800	0.5395662564423499
chr4	183584500	183585500	0.044102959809533306
chr4	183584600	183585600	-0.29048799454499546
chr4	183586000	183587000	1.3392841733601188
chr4	183586100	183587100	1.5159907135519108
chr4	183586200	183587200	1.4144508556580462
chr4	183586300	183587300	1.788976416380327
chr4	183586400	183587400	1.3815064120747518
chr4	183586500	183587500	1.406345715233532
chr4	183586600	183587600	1.5062082577241285
chr4	183586700	183587700	1.9000798578299607
chr4	183586800	183587800	1.8223398587724409
chr4	183586900	183587900	1.65239401052227
chr4	183587000	183588000	1.398548115485091
chr4	183587100	183588100	1.2708019056294706
chr4	183587200	183588200	1.224625309052486
chr4	183587300	183588300	0.8678270152611108
chr4	183587400	183588400	1.3780848697784185
chr4	183587500	183588500	1.4702176012189034
chr4	183587600	183588600	1.2958688812313808
chr4	183589200	183590200	1.0727968323607135
chr4	183589300	183590300	0.8586089429744096
chr4	183589400	183590400	0.496105627726949
chr4	183589500	183590500	0.5715214630323031
chr4	183589600	183590600	0.7047624063058199
chr4	183589700	183590700	0.9222984375540442
chr4	183589800	183590800	0.5226993581396069
chr4	183589900	183590900	0.5109798237485464
chr4	183590000	183591000	-0.0795683788898121
chr4	183590100	183591100	-0.06717123566680641
chr4	183590200	183591200	-0.2802697005782215
chr4	183590300	183591300	-0.04839733792875468
chr4	183590400	183591400	0.3432846515558408
chr4	183590500	183591500	0.3178839557551484
chr4	183590600	183591600	0.6492930994282543
chr4	183590700	183591700	1.532728858925548
chr4	183590800	183591800	2.1155873231195463
chr4	183590900	183591900	1.2666759474335314
chr4	183591000	183592000	1.2964009106146765
chr4	183591100	183592100	1.3913428673530672
chr4	183591200	183592200	1.1662251901862448
chr4	183591300	183592300	1.437322151139169
chr4	183591400	183592400	1.4182501542596009
chr4	183591500	183592500	1.819161614494107
chr4	183591600	183592600	1.829649442329505
chr4	183591700	183592700	1.2708620509265505
chr4	183591800	183592800	1.0894926700035965
chr4	183591900	183592900	1.8529751084596608
chr4	183592000	183593000	1.819770201570043
chr4	183592100	183593100	1.619943565644182
chr4	183592200	183593200	1.9145938475898103
chr4	183592300	183593300	1.5467676064315166
chr4	183595000	183596000	2.819638014441045
chr4	183595100	183596100	2.1587607453634017
chr4	183595200	183596200	1.7750220127787977
chr4	183595300	183596300	1.7893507175008054
chr4	183595400	183596400	1.1943913022037749
chr4	183595500	183596500	1.2891573861446222
chr4	183595600	183596600	1.605388919103949
chr4	183595700	183596700	1.5602942266056699
chr4	183595800	183596800	1.5706064017258188
chr4	183595900	183596900	2.0299133062397186
chr4	183596000	183597000	1.8142607841844882
chr4	183596100	183597100	2.5270784297270734
chr4	183596200	183597200	2.30002108219447
chr4	183596300	183597300	1.4391214909297272
chr4	183596400	183597400	2.282286432556559
chr4	183596500	183597500	2.4733967853580148
chr4	183596600	183597600	1.6055036752274805
chr4	183596700	183597700	2.139358977975203
chr4	183596800	183597800	2.3805893396803604
chr4	183596900	183597900	2.201091879653406
chr4	183597000	183598000	2.707560357677091
chr4	183597100	183598100	2.868181655821225
chr4	183597200	183598200	3.0214328742471546
chr4	183597300	183598300	3.8197843208832882
chr4	183597400	183598400	3.4943748719107086
chr4	183597500	183598500	2.7622819968094867
chr4	183597600	183598600	3.071531742628124
chr4	183597700	183598700	2.8289133041510173
chr4	183597800	183598800	2.9793594340170824
chr4	183597900	183598900	3.1879992241229616
chr4	183598000	183599000	3.051555317331484
chr4	183598100	183599100	2.5280883733821438
chr4	183598200	183599200	1.9349981111013883
chr4	183598300	183599300	1.943372379542172
chr4	183598400	183599400	1.7537882475809463
chr4	183598500	183599500	1.9368672878406663
chr4	183598600	183599600	1.8729408137595056
chr4	183598700	183599700	1.7749111099102781
chr4	183598800	183599800	0.8561168030612639
chr4	183598900	183599900	0.27244680309741826
chr4	183599000	183600000	0.17044569484269165
chr4	183599100	183600100	0.4369665222741275
chr4	183599200	183600200	0.5339696404116099
chr4	183599300	183600300	-0.2038995351241407
chr4	183599400	183600400	0.34388401916574496
chr4	183599500	183600500	1.1850181061157852
chr4	183599600	183600600	1.2878579228625144
chr4	183599700	183600700	1.1170144675690272
chr4	183599800	183600800	1.7905907285422158
chr4	183599900	183600900	1.5667829510249676
chr4	183600000	183601000	1.1750529048715492
chr4	183600100	183601100	0.7217312375742387
chr4	183600200	183601200	1.0590234666465024
chr4	183600300	183601300	1.9646573297782468
chr4	183600400	183601400	1.8751698703980944
chr4	183600500	183601500	1.4258559950001584
chr4	183600600	183601600	1.8018814316649536
chr4	183600700	183601700	2.361993396311904
chr4	183600800	183601800	2.5269754935001028
chr4	183600900	183601900	3.644270757520372
chr4	183601000	183602000	3.8878773329328835
chr4	183601100	183602100	4.44476848746084
chr4	183601200	183602200	4.626274576276968
chr4	183601300	183602300	3.730794400674792
chr4	183601400	183602400	3.4116329971462136
chr4	183601500	183602500	3.5104394508409267
chr4	183601600	183602600	3.2059039427142566
chr4	183601700	183602700	3.108680353509841
chr4	183601800	183602800	2.763935964672865
chr4	183601900	183602900	2.077553909279497
chr4	183602000	183603000	2.1801823868753716
chr4	183602100	183603100	1.9457925699743104
chr4	183602200	183603200	1.7525178977745206
chr4	183602300	183603300	2.1556124366708405
chr4	183602400	183603400	2.2748534015935955
chr4	183602500	183603500	1.5007911981177058
chr4	183602600	183603600	1.4219375775835148
chr4	183602700	183603700	1.5084163536094926
chr4	183602800	183603800	1.6382529517510869
chr4	183602900	183603900	2.0750225376093274
chr4	183603000	183604000	2.3948047641296855
chr4	183603100	183604100	2.429280755113025
chr4	183603200	183604200	2.5524100464649955
chr4	183603300	183604300	2.6265815166240496
chr4	183603400	183604400	2.700025153191963
chr4	183603500	183604500	2.6617788939334144
chr4	183603600	183604600	2.4279329796748037
chr4	183603700	183604700	1.8028106102311885
chr4	183603800	183604800	1.9708792639612442
chr4	183605600	183606600	0.4281220469830688
chr4	183605700	183606700	0.13083651578203526
chr4	183605800	183606800	0.5106977911067913
chr4	183605900	183606900	0.6662484985208877
chr4	183606000	183607000	1.07001520086371
chr4	183606100	183607100	1.4765934430639416
chr4	183606200	183607200	1.3596778470389232
chr4	183606300	183607300	1.4187669363234985
chr4	183606400	183607400	0.921050087698748
chr4	183606500	183607500	1.7226131498385318
chr4	183606600	183607600	2.255974189666039
chr4	183606700	183607700	2.3424394783837346
chr4	183606800	183607800	2.5192868100145467
chr4	183606900	183607900	2.5430487516749563
chr4	183607000	183608000	2.7430844884523156
chr4	183607100	183608100	2.5520798856345497
chr4	183607200	183608200	2.404789035847825
chr4	183607300	183608300	2.3949666383056014
chr4	183607400	183608400	2.541132446069585
chr4	183607500	183608500	2.217504563061297
chr4	183607600	183608600	2.018950407044477
chr4	183607700	183608700	2.301433683808856
chr4	183607800	183608800	2.0882184653842075
chr4	183609800	183610800	1.3925731192659427
chr4	183609900	183610900	1.1630204260259978
chr4	183610000	183611000	1.536926822698486
chr4	183610100	183611100	1.7453570235516849
chr4	183610200	183611200	1.6806962184470668
chr4	183610300	183611300	1.9511313242596344
chr4	183610400	183611400	2.5983044346871047
chr4	183610500	183611500	2.514844853013359
chr4	183610600	183611600	2.552366930518424
chr4	183610700	183611700	3.0586299257013465
chr4	183610800	183611800	2.9322366804186486
chr4	183610900	183611900	3.24524522869521
chr4	183611000	183612000	3.2396839226320386
chr4	183611100	183612100	3.387850050883084
chr4	183611200	183612200	3.701852569796437
chr4	183611300	183612300	3.7027996210000436
chr4	183611400	183612400	3.2982137852112183
chr4	183611500	183612500	3.3754064416903065
chr4	183611600	183612600	3.382560772714612
chr4	183611700	183612700	3.2809879146129797
chr4	183611800	183612800	3.563042325791696
chr4	183611900	183612900	3.7148861916206606
chr4	183612000	183613000	3.595231038120836
chr4	183612100	183613100	3.5452457610043906
chr4	183612200	183613200	3.5470198972223987
chr4	183612300	183613300	3.2805824827555945
chr4	183612400	183613400	3.4712729898884365
chr4	183612500	183613500	3.262209242970574
chr4	183612600	183613600	2.590806566182881
chr4	183612700	183613700	2.208736673154525
chr4	183612800	183613800	2.0035607694975357
chr4	183612900	183613900	1.5648278843258494
chr4	183613000	183614000	0.5478987488333398
chr4	183613100	183614100	0.03358484231071406
chr4	183613200	183614200	-0.5615903665914161
chr4	183613300	183614300	-0.6882821824702244
chr4	183613400	183614400	-1.4589652737168584
chr4	183613500	183614500	-1.4611519696969395
chr4	183613600	183614600	-0.7683969084111342
chr4	183613700	183614700	-0.5117722859036218
chr4	183613800	183614800	-0.5357475793058359
chr4	183613900	183614900	-0.4566492418735909
chr4	183614000	183615000	-0.08648164595742525
chr4	183614100	183615100	0.8258515229609642
chr4	183614200	183615200	0.8034365473242822
chr4	183614300	183615300	1.2043993592855693
chr4	183614400	183615400	1.5114898894616506
chr4	183614500	183615500	1.1022661301219925
chr4	183614600	183615600	0.8623249142257937
chr4	183614700	183615700	0.8037847851339216
chr4	183614800	183615800	0.9036004768563808
chr4	183614900	183615900	0.9314123126189654
chr4	183615500	183616500	1.7747990884399871
chr4	183615600	183616600	2.077153066053118
chr4	183615700	183616700	1.8220634881897064
chr4	183615800	183616800	1.6602183544009317
chr4	183615900	183616900	1.55238751314846
chr4	183616000	183617000	1.4600443034781843
chr4	183616100	183617100	1.3491996356721152
chr4	183617700	183618700	0.6716247797361111
chr4	183617800	183618800	1.6458886969452144
chr4	183617900	183618900	1.8047320628649801
chr4	183618000	183619000	1.8205121461746139
chr4	183618100	183619100	1.8156758369077737
chr4	183618200	183619200	1.632222213776589
chr4	183618300	183619300	1.3452908395193233
chr4	183618400	183619400	1.6375647721183753
chr4	183618500	183619500	1.1230088364591428
chr4	183618600	183619600	0.07028960227091174
chr4	183618700	183619700	1.1164501845463195
chr4	183618800	183619800	0.5250907711564018
chr4	183618900	183619900	0.2281554605581324
chr4	183619000	183620000	0.8786688823203873
chr4	183619100	183620100	0.9320551505336304
chr4	183620300	183621300	0.9684075067644676
chr4	183621400	183622400	1.2102452869882625
chr4	183621500	183622500	1.3386465350836652
chr4	183621600	183622600	1.7182512408247679
chr4	183622700	183623700	2.4263562605995763
chr4	183622800	183623800	2.4935963476075185
chr4	183622900	183623900	2.7403954468387908
chr4	183623000	183624000	2.4827132995255257
chr4	183623100	183624100	2.5783720904172465
chr4	183623200	183624200	1.9166083435564507
chr4	183623300	183624300	1.9436985019972235
chr4	183623400	183624400	1.5154974631068334
chr4	183623500	183624500	1.2655916462028658
chr4	183623600	183624600	1.594254052072429
chr4	183623700	183624700	1.8991698260682959
chr4	183623800	183624800	2.3373782851081293
chr4	183623900	183624900	2.0938579819864844
chr4	183624000	183625000	2.364407356551578
chr4	183624100	183625100	1.9890453701827293
chr4	183624200	183625200	2.011294500965101
chr4	183624300	183625300	1.892194182133056
chr4	183625400	183626400	1.6404412468229983
chr4	183625500	183626500	2.0991153978504515
chr4	183625600	183626600	2.4387629139454066
chr4	183625700	183626700	2.239524832821101
chr4	183625800	183626800	1.9207532300795729
chr4	183625900	183626900	1.9023431705350784
chr4	183626000	183627000	2.1321327082818415
chr4	183626100	183627100	1.9657204925970333
chr4	183626200	183627200	1.6303700867064819
chr4	183626300	183627300	1.9933276656467755
chr4	183626400	183627400	2.3244162507206543
chr4	183626500	183627500	1.6086452911609148
chr4	183626600	183627600	1.6253082749099506
chr4	183626700	183627700	1.4827106712097669
chr4	183626800	183627800	1.7837293324032968
chr4	183626900	183627900	1.4350420375645567
chr4	183627000	183628000	1.0271647163816229
chr4	183627100	183628100	1.2777149182843224
chr4	183627200	183628200	0.9766282654951484
chr4	183627300	183628300	0.30819741027425607
chr4	183627400	183628400	1.221282256985576
chr4	183627500	183628500	2.151604926769987
chr4	183627600	183628600	2.7140852975161165
chr4	183627700	183628700	2.8289698227745785
chr4	183627800	183628800	2.5575303771122253
chr4	183627900	183628900	2.6228379741290486
chr4	183628000	183629000	2.864170274419364
chr4	183628100	183629100	2.186618675449308
chr4	183628200	183629200	1.30659740968402
chr4	183628300	183629300	1.6845717885851057
chr4	183628400	183629400	1.5078404069102112
chr4	183628500	183629500	1.4213467599364888
chr4	183628600	183629600	0.5773946504336256
chr4	183628700	183629700	0.3319840048955858
chr4	183628800	183629800	0.4301087420912716
chr4	183628900	183629900	0.4191058298941
chr4	183629000	183630000	0.22283582321964518
chr4	183631100	183632100	1.5913304896193667
chr4	183631200	183632200	2.2194516020982364
chr4	183631300	183632300	2.338371018399957
chr4	183631400	183632400	2.83929906267126
chr4	183631500	183632500	3.236135451782837
chr4	183631600	183632600	3.4867660097320123
chr4	183631700	183632700	2.63272977190853
chr4	183631800	183632800	2.9215044531104764
chr4	183631900	183632900	2.3535083092668
chr4	183632000	183633000	2.2702917248918992
chr4	183632100	183633100	3.2712438082439466
chr4	183632200	183633200	3.4486047072880104
chr4	183632300	183633300	3.832663100961104
chr4	183632400	183633400	3.1677645108207395
chr4	183632500	183633500	2.9052024371106864
chr4	183632600	183633600	3.0614781953053667
chr4	183632700	183633700	3.1441965931846165
chr4	183632800	183633800	2.7905090067450167
chr4	183632900	183633900	2.714850015346102
chr4	183633000	183634000	2.6733838100941023
chr4	183633100	183634100	2.050097486215217
chr4	183634300	183635300	1.704412511878873
chr4	183634400	183635400	2.2905367801112675
chr4	183634500	183635500	1.8866850806726017
chr4	183634600	183635600	2.152924670345992
chr4	183634700	183635700	2.1627131052559507
chr4	183634800	183635800	1.3970363414634877
chr4	183634900	183635900	0.9095746142022312
chr4	183635000	183636000	0.9079725569687696
chr4	183635100	183636100	1.1201458095234302
chr4	183635200	183636200	1.069153514518463
chr4	183635300	183636300	0.8417588147826209
chr4	183635400	183636400	0.8800305741866523
chr4	183635500	183636500	1.2752913777735029
chr4	183635600	183636600	1.3222471563980172
chr4	183635700	183636700	1.7696860762263962
chr4	183635800	183636800	2.3285730769064075
chr4	183635900	183636900	2.5456058336524565
chr4	183636000	183637000	2.912145041885922
chr4	183636100	183637100	3.3119370559809727
chr4	183636200	183637200	3.6033747850306623
chr4	183636300	183637300	4.128558413437102
chr4	183636400	183637400	4.315500139956922
chr4	183636500	183637500	4.294265846649652
chr4	183636600	183637600	4.282929690684973
chr4	183636700	183637700	3.804948418050087
chr4	183636800	183637800	4.086957260843349
chr4	183636900	183637900	4.819138780299568
chr4	183637000	183638000	4.694774303803369
chr4	183637100	183638100	4.5050094944329855
chr4	183637200	183638200	4.081300457294407
chr4	183637300	183638300	3.7516454624896873
chr4	183637400	183638400	3.0510884290782405
chr4	183638600	183639600	1.5007672965096466
chr4	183638700	183639700	1.2794868449867118
chr4	183638800	183639800	1.0550406860373367
chr4	183638900	183639900	1.1789481919380926
chr4	183639000	183640000	0.9429876241814803
chr4	183639100	183640100	1.16783280190984
chr4	183639200	183640200	1.0413962249820876
chr4	183640800	183641800	1.3036949722953368
chr4	183640900	183641900	1.1994699180851378
chr4	183641000	183642000	0.8233464121893047
chr4	183641100	183642100	1.1049214817636472
chr4	183641200	183642200	0.7174555808277947
chr4	183643500	183644500	1.4849961127552098
chr4	183643600	183644600	1.6292065849670243
chr4	183643700	183644700	1.625440665726684
chr4	183643800	183644800	2.3977379435789468
chr4	183643900	183644900	2.5248884476895648
chr4	183644000	183645000	2.697911158588163
chr4	183644100	183645100	2.8261515164800532
chr4	183644200	183645200	2.1713893377268985
chr4	183644300	183645300	2.5361118894418904
chr4	183644400	183645400	2.819411546944945
chr4	183644500	183645500	2.387978448146824
chr4	183644600	183645600	2.4692377911726857
chr4	183644700	183645700	2.6987268099661765
chr4	183644800	183645800	2.696439829301411
chr4	183644900	183645900	2.329182003106278
chr4	183645000	183646000	2.4778140497233867
chr4	183645100	183646100	2.2278709500444545
chr4	183645200	183646200	2.5232448461679398
chr4	183645300	183646300	2.2862248263265994
chr4	183645400	183646400	1.7342191529192823
chr4	183645500	183646500	2.2766897523096086
chr4	183645600	183646600	1.802828451379784
chr4	183645700	183646700	2.1440536841752174
chr4	183645800	183646800	1.5580415083195898
chr4	183645900	183646900	1.6139758778765516
chr4	183646000	183647000	0.9810614619241641
chr4	183646100	183647100	0.9904994531393342
chr4	183646200	183647200	1.379223063181985
chr4	183646300	183647300	1.6919440993623045
chr4	183646400	183647400	1.7864032779255417
chr4	183646500	183647500	1.743471011703718
chr4	183646600	183647600	1.9837586412746364
chr4	183646700	183647700	1.5740645554298378
chr4	183646800	183647800	1.5650199664216036
chr4	183646900	183647900	1.405979893593311
chr4	183647000	183648000	1.697585857939519
```
