## Supplemental Datasets for "A genome-wide mutational constraint map quantified from variation in 76,156 human genomes": Supplementary_Data_3.bed (part 613 of 859)

```
chr4	183647100	183648100	2.172540203593781
chr4	183647200	183648200	1.707577213988446
chr4	183648300	183649300	2.0097365155538016
chr4	183648400	183649400	2.0667073122894757
chr4	183648500	183649500	2.305302085551431
chr4	183648600	183649600	1.7265681288501218
chr4	183648700	183649700	1.3820302535933764
chr4	183648800	183649800	1.6614576523242175
chr4	183648900	183649900	1.456434259284294
chr4	183649000	183650000	0.4180379248836713
chr4	183649100	183650100	1.1864072097039933
chr4	183649200	183650200	1.4234451566675623
chr4	183649300	183650300	1.8043162638883
chr4	183649400	183650400	2.5838324778656867
chr4	183649500	183650500	2.7613835019773534
chr4	183649600	183650600	3.0486565974580246
chr4	183649700	183650700	2.899143406834097
chr4	183649800	183650800	2.9961959292155704
chr4	183649900	183650900	2.9625421275088732
chr4	183650000	183651000	2.9131230811998696
chr4	183650100	183651100	2.633946725529021
chr4	183650200	183651200	2.335899411800164
chr4	183650300	183651300	1.3051137152100931
chr4	183650400	183651400	0.2355278718769888
chr4	183650500	183651500	-0.8033862387104119
chr4	183650600	183651600	-1.4117268918201566
chr4	183650700	183651700	-1.107993227977652
chr4	183650800	183651800	-0.2577053488435669
chr4	183650900	183651900	-0.2916774008663037
chr4	183651000	183652000	-0.37310699713953266
chr4	183651100	183652100	0.9118479831640612
chr4	183651200	183652200	0.7368258797198595
chr4	183651300	183652300	1.5964054641997938
chr4	183652400	183653400	-0.6034507175752803
chr4	183652500	183653500	-0.4233876943684253
chr4	183652600	183653600	0.6179137045412549
chr4	183652700	183653700	1.7558845300964383
chr4	183652800	183653800	1.4578435636222211
chr4	183652900	183653900	1.9164452229546631
chr4	183653000	183654000	1.9847540860604245
chr4	183653100	183654100	2.120362964877962
chr4	183653200	183654200	1.6500371503722089
chr4	183653300	183654300	2.0849602379614667
chr4	183653400	183654400	1.6661391849284668
chr4	183653500	183654500	1.6628177920717389
chr4	183653600	183654600	1.3601766828191082
chr4	183653700	183654700	1.303402145349668
chr4	183653800	183654800	1.081248673727674
chr4	183653900	183654900	0.6782176459044086
chr4	183654000	183655000	0.5113600023070073
chr4	183654100	183655100	0.847306537178838
chr4	183654200	183655200	0.7020958600905417
chr4	183654300	183655300	1.4070442432523225
chr4	183654400	183655400	1.4271246728580604
chr4	183654500	183655500	0.016230076970432068
chr4	183654600	183655600	-0.8435472229065482
chr4	183654700	183655700	-1.6236934717935136
chr4	183654800	183655800	-1.4116795431271594
chr4	183654900	183655900	-1.3393132527640743
chr4	183655000	183656000	-1.3940885784717838
chr4	183655100	183656100	-2.436336660560217
chr4	183655200	183656200	-2.3850534603874816
chr4	183656700	183657700	1.0705656191559076
chr4	183656800	183657800	1.1532573818210532
chr4	183656900	183657900	1.1562449669941326
chr4	183657000	183658000	1.4907446935918496
chr4	183657100	183658100	1.6411763048354011
chr4	183657200	183658200	1.896105923400896
chr4	183657300	183658300	2.1371408539012493
chr4	183657400	183658400	2.4320296772328733
chr4	183657500	183658500	2.373661128280564
chr4	183657600	183658600	2.1752859627164227
chr4	183657700	183658700	1.8397895804265003
chr4	183657800	183658800	1.906113068291272
chr4	183657900	183658900	2.3001978579825906
chr4	183658000	183659000	2.1443242172728856
chr4	183658100	183659100	2.1680971701082385
chr4	183658200	183659200	2.114924103375486
chr4	183662400	183663400	0.6410839937458582
chr4	183662500	183663500	0.2489856805950352
chr4	183662600	183663600	0.6008140960189696
chr4	183662700	183663700	0.2346320047089677
chr4	183663800	183664800	2.2659181410658165
chr4	183663900	183664900	2.1785461067779432
chr4	183664000	183665000	2.2093339969165005
chr4	183664100	183665100	2.3966170350791693
chr4	183664200	183665200	2.8229201055756863
chr4	183664300	183665300	2.8199525098643186
chr4	183664400	183665400	1.0234185775387052
chr4	183664500	183665500	0.588576739249029
chr4	183664600	183665600	-0.01570176179256169
chr4	183664700	183665700	0.1231858345102846
chr4	183666000	183667000	2.1307417569088827
chr4	183666100	183667100	2.1781927879752927
chr4	183667800	183668800	1.1219295518538452
chr4	183667900	183668900	1.8086976980350904
chr4	183668000	183669000	2.3702059850899055
chr4	183668100	183669100	2.3317128190775134
chr4	183668200	183669200	2.4041186637235183
chr4	183668300	183669300	2.8353380337380427
chr4	183668400	183669400	3.4368573890861973
chr4	183668500	183669500	2.8805318511197595
chr4	183668600	183669600	2.902555762996096
chr4	183668700	183669700	2.155560724574757
chr4	183668800	183669800	2.029250442697968
chr4	183668900	183669900	1.2113410962418325
chr4	183669000	183670000	0.0485223345778116
chr4	183669100	183670100	0.2464301957744095
chr4	183669200	183670200	0.5177325904544737
chr4	183669300	183670300	0.3135663838783224
chr4	183669400	183670400	-0.3629818305538041
chr4	183669500	183670500	0.4436102717818921
chr4	183669600	183670600	0.5870050491253888
chr4	183669700	183670700	1.3220521952153907
chr4	183669800	183670800	1.0259379033956115
chr4	183669900	183670900	1.6405210188656365
chr4	183670000	183671000	2.043803800953864
chr4	183670100	183671100	1.8327832971367608
chr4	183670200	183671200	1.7311244097727416
chr4	183670300	183671300	1.3914537386883088
chr4	183670400	183671400	1.5385030124599754
chr4	183670500	183671500	0.7458886067650754
chr4	183670600	183671600	0.6532895499451361
chr4	183670700	183671700	0.15385794053861485
chr4	183670800	183671800	1.2616351294425794
chr4	183670900	183671900	1.1370127302260111
chr4	183671000	183672000	1.8435695478391718
chr4	183671100	183672100	1.8746382847592584
chr4	183671200	183672200	2.129576414872798
chr4	183671300	183672300	2.6415836777298587
chr4	183671400	183672400	2.9297058051966585
chr4	183671500	183672500	3.5125110859050657
chr4	183671600	183672600	3.776505119818213
chr4	183671700	183672700	3.4217537558636346
chr4	183671800	183672800	3.051559927189163
chr4	183671900	183672900	2.7653816789998173
chr4	183673000	183674000	0.6533981003722836
chr4	183673100	183674100	0.44460070431619975
chr4	183673200	183674200	0.5998103352826455
chr4	183673300	183674300	0.1817666133797982
chr4	183673400	183674400	-0.2971619545932512
chr4	183674500	183675500	1.3589912987926889
chr4	183674600	183675600	1.554646039961021
chr4	183674700	183675700	1.1397171423796617
chr4	183674800	183675800	0.6957827902628386
chr4	183675300	183676300	0.4426422398770332
chr4	183676200	183677200	0.7983535460642346
chr4	183676300	183677300	0.9069673882098253
chr4	183676400	183677400	1.1598584724515493
chr4	183676500	183677500	1.7492371111633658
chr4	183676600	183677600	2.26204042245328
chr4	183676700	183677700	1.8468820035347242
chr4	183676800	183677800	2.6692344438068267
chr4	183676900	183677900	3.071596407690841
chr4	183677000	183678000	2.9038829287597925
chr4	183677100	183678100	3.0758103731712882
chr4	183677200	183678200	3.310891329802123
chr4	183677300	183678300	3.2131814879221685
chr4	183677400	183678400	2.8954250441928777
chr4	183677500	183678500	2.055899511297949
chr4	183677600	183678600	1.3659021314919528
chr4	183679000	183680000	0.8176030699521493
chr4	183679100	183680100	0.9141969647369558
chr4	183679200	183680200	1.406019207992916
chr4	183679300	183680300	1.8346859252341718
chr4	183679400	183680400	1.6559675614322622
chr4	183679500	183680500	1.6465988778596523
chr4	183679600	183680600	1.5343873147363172
chr4	183680800	183681800	0.6181702573430967
chr4	183680900	183681900	0.4926683893426131
chr4	183681000	183682000	0.33922858680247847
chr4	183681100	183682100	0.34188663557923765
chr4	183681200	183682200	0.6328439094386347
chr4	183681300	183682300	0.6143072790627979
chr4	183681400	183682400	1.1696104966973395
chr4	183681500	183682500	1.5369441741262575
chr4	183681600	183682600	2.9650363392163253
chr4	183681700	183682700	2.419652553321133
chr4	183681800	183682800	2.6254527540438293
chr4	183681900	183682900	2.5385100719386444
chr4	183682000	183683000	2.6395838126469955
chr4	183682100	183683100	2.541392446237217
chr4	183683200	183684200	1.1750404151264782
chr4	183683300	183684300	2.101556321662387
chr4	183683400	183684400	2.0760211153798096
chr4	183683500	183684500	1.888340847785086
chr4	183683600	183684600	2.409938101832521
chr4	183683700	183684700	2.3660456120158875
chr4	183683800	183684800	2.4716682899186933
chr4	183683900	183684900	1.980541471949924
chr4	183684000	183685000	1.9482039584199344
chr4	183684100	183685100	2.1369032470563423
chr4	183684200	183685200	2.243518338499137
chr4	183684300	183685300	1.6659839650721997
chr4	183684400	183685400	2.0834253299055963
chr4	183684500	183685500	1.6831213434409749
chr4	183684600	183685600	0.898784093141973
chr4	183684700	183685700	0.6024175641491875
chr4	183684800	183685800	0.3739244332707234
chr4	183684900	183685900	0.9233960776909352
chr4	183685000	183686000	1.237022798621768
chr4	183685100	183686100	0.8594657013716
chr4	183685200	183686200	1.0869450442366353
chr4	183685300	183686300	0.8095817455923795
chr4	183685400	183686400	0.1086152648777609
chr4	183685500	183686500	0.09118601642483198
chr4	183685600	183686600	0.1124464711159454
chr4	183685700	183686700	0.8056230876054291
chr4	183685800	183686800	1.5608313290931015
chr4	183685900	183686900	1.2310277908846372
chr4	183686000	183687000	0.7624490004741542
chr4	183686100	183687100	0.1447341191618805
chr4	183686200	183687200	-0.3818581450700168
chr4	183686300	183687300	-0.07380724008870508
chr4	183686400	183687400	0.8122330861463354
chr4	183686500	183687500	0.8403472511868428
chr4	183686600	183687600	0.9196527026639488
chr4	183686700	183687700	0.9718330618006666
chr4	183686800	183687800	0.8229109044794194
chr4	183686900	183687900	0.6987127526188941
chr4	183687000	183688000	1.2721292506537012
chr4	183687100	183688100	1.959946163205196
chr4	183687200	183688200	2.7135392056053016
chr4	183687300	183688300	1.9823599196080743
chr4	183687400	183688400	1.6351658965010558
chr4	183687500	183688500	1.990724734325072
chr4	183687600	183688600	2.479594923068858
chr4	183687700	183688700	2.1965445553198943
chr4	183687800	183688800	1.88702172424117
chr4	183687900	183688900	2.111767191096828
chr4	183688000	183689000	1.8217230081202636
chr4	183688100	183689100	2.3471558764555347
chr4	183688200	183689200	1.9062367110673497
chr4	183688300	183689300	2.3917278697377893
chr4	183688400	183689400	2.009544336120091
chr4	183688500	183689500	2.0492808955934922
chr4	183688600	183689600	1.9793274984233091
chr4	183689900	183690900	1.3104818727840488
chr4	183690000	183691000	0.8413377135438684
chr4	183690100	183691100	0.32146836592500416
chr4	183690200	183691200	-0.3226809857515221
chr4	183690300	183691300	-0.7603645826111598
chr4	183690400	183691400	-0.9159145934922782
chr4	183690500	183691500	-0.028706092666264463
chr4	183690600	183691600	-0.1146098480013242
chr4	183690700	183691700	-0.4293856439896799
chr4	183690800	183691800	0.17851670062208555
chr4	183690900	183691900	0.25906718439790644
chr4	183691000	183692000	0.4034454846749816
chr4	183691100	183692100	0.5234939997287504
chr4	183691200	183692200	1.1226100498595666
chr4	183691300	183692300	1.3878652679971033
chr4	183691400	183692400	1.4735459470161614
chr4	183691500	183692500	0.7480195209253194
chr4	183691600	183692600	1.0364145173069628
chr4	183691700	183692700	1.5431865636155118
chr4	183691800	183692800	1.1428046732763086
chr4	183691900	183692900	1.0735364643740066
chr4	183692000	183693000	0.7975817382750412
chr4	183692100	183693100	1.6083348349172997
chr4	183692200	183693200	2.1275798408119204
chr4	183692300	183693300	1.5850937107349463
chr4	183692400	183693400	1.42156043738842
chr4	183692500	183693500	1.7688186253054807
chr4	183692600	183693600	1.296673582939056
chr4	183692700	183693700	1.3264596440121754
chr4	183692800	183693800	1.8959217282220195
chr4	183692900	183693900	1.810641875199957
chr4	183693000	183694000	1.9749554149646527
chr4	183693100	183694100	1.2173016644071937
chr4	183693200	183694200	0.9342287486966314
chr4	183693300	183694300	1.206857568197667
chr4	183693400	183694400	1.2719018057334774
chr4	183693500	183694500	0.930899820571054
chr4	183693600	183694600	1.574968423685134
chr4	183693700	183694700	1.6412633810898212
chr4	183693800	183694800	0.9759206352680744
chr4	183693900	183694900	1.091797137488211
chr4	183695000	183696000	2.001653959747528
chr4	183695100	183696100	1.349791250143888
chr4	183695200	183696200	1.1971794665638236
chr4	183695300	183696300	1.5818099341076244
chr4	183695400	183696400	1.7667580391278916
chr4	183695500	183696500	1.716836131593824
chr4	183695600	183696600	2.7847465354506085
chr4	183695700	183696700	2.8174879808759017
chr4	183695800	183696800	2.6751046653113972
chr4	183695900	183696900	2.149038926851264
chr4	183696000	183697000	2.6594130285510187
chr4	183696100	183697100	3.273360687193895
chr4	183696200	183697200	3.580216642262381
chr4	183696300	183697300	3.7652626680556174
chr4	183696400	183697400	4.179594125339805
chr4	183696500	183697500	4.188452633551839
chr4	183696600	183697600	3.1274633909821787
chr4	183696700	183697700	3.119205305621757
chr4	183696800	183697800	2.9974423703138715
chr4	183696900	183697900	3.0929081550520965
chr4	183697000	183698000	2.686470676299915
chr4	183697100	183698100	2.2842462163298456
chr4	183697200	183698200	2.2611028485809777
chr4	183697300	183698300	2.5265611361704625
chr4	183697400	183698400	1.9511860897039544
chr4	183697500	183698500	1.7237980519321183
chr4	183697600	183698600	1.8919720481403717
chr4	183697700	183698700	2.4182480570906755
chr4	183697800	183698800	2.434847086605695
chr4	183697900	183698900	2.7435192773655848
chr4	183698000	183699000	2.5701595169012337
chr4	183698100	183699100	2.8886301213608574
chr4	183698200	183699200	2.209071787761394
chr4	183698300	183699300	1.6402005077380717
chr4	183698400	183699400	1.7946696314137882
chr4	183698500	183699500	2.2377094210374984
chr4	183698600	183699600	1.7924983105541945
chr4	183698700	183699700	0.9891217639272274
chr4	183698800	183699800	1.1449880578741052
chr4	183698900	183699900	0.9488794383415172
chr4	183699000	183700000	1.0519418088825754
chr4	183699100	183700100	1.0298014143084342
chr4	183699200	183700200	1.4675642646271496
chr4	183699300	183700300	1.5081890229794832
chr4	183699400	183700400	1.583097891231331
chr4	183699500	183700500	1.1918677898841687
chr4	183699600	183700600	2.077248285305238
chr4	183699700	183700700	2.1971017504444355
chr4	183699800	183700800	1.6562954627837847
chr4	183699900	183700900	1.4881583540224488
chr4	183700000	183701000	1.0179853595496235
chr4	183700100	183701100	1.6282328487666449
chr4	183700200	183701200	1.9245428073503
chr4	183700300	183701300	1.7609688160559334
chr4	183700400	183701400	1.3924049751851626
chr4	183700500	183701500	1.2429748310764208
chr4	183700600	183701600	0.8997578894057107
chr4	183700700	183701700	1.3845771705992846
chr4	183700800	183701800	2.028593265826431
chr4	183700900	183701900	2.216762932499304
chr4	183701000	183702000	2.8928537056676293
chr4	183701100	183702100	1.9890200867764285
chr4	183701200	183702200	1.5938296749364362
chr4	183701300	183702300	1.3571126272071143
chr4	183701400	183702400	1.6351945473391187
chr4	183701500	183702500	1.4944617082926417
chr4	183701600	183702600	1.3995409163100678
chr4	183701700	183702700	1.7828130836038938
chr4	183701800	183702800	1.304410637241544
chr4	183701900	183702900	1.2079445411721192
chr4	183702000	183703000	0.6332585417961722
chr4	183702100	183703100	1.0042576784870507
chr4	183702200	183703200	0.6616504312991329
chr4	183702300	183703300	1.3821829342757743
chr4	183702400	183703400	1.4056288705019164
chr4	183702500	183703500	1.6879335748090143
chr4	183702600	183703600	1.5082390219570048
chr4	183702700	183703700	1.0882642422733655
chr4	183702800	183703800	1.1909540999755517
chr4	183702900	183703900	1.1267432722045638
chr4	183703000	183704000	0.7092037100863778
chr4	183703100	183704100	0.5162487578982075
chr4	183703200	183704200	0.7804265472286551
chr4	183703300	183704300	0.4446677360504205
chr4	183703400	183704400	0.28275446556935696
chr4	183703500	183704500	0.2150695778915424
chr4	183704600	183705600	0.9853312611280792
chr4	183704700	183705700	0.8771068952438135
chr4	183704800	183705800	0.5920249674443255
chr4	183704900	183705900	0.18706667322408926
chr4	183705000	183706000	0.7707048589296036
chr4	183705100	183706100	0.4690469081499376
chr4	183705200	183706200	0.5559332689123806
chr4	183705300	183706300	0.8585230919407442
chr4	183705400	183706400	1.1246723941820234
chr4	183705500	183706500	1.0650766297741117
chr4	183705600	183706600	1.4399568949436288
chr4	183705700	183706700	1.2371897570620776
chr4	183705800	183706800	1.9845742913017448
chr4	183705900	183706900	2.1982038814008567
chr4	183706000	183707000	2.180938657693787
chr4	183706100	183707100	2.5889237345216243
chr4	183706200	183707200	2.655483035068189
chr4	183706300	183707300	3.6461735977970986
chr4	183706400	183707400	3.5152743647898506
chr4	183706500	183707500	3.4427456870533097
chr4	183706600	183707600	2.9913020792214104
chr4	183706700	183707700	2.331271629298654
chr4	183706800	183707800	1.8021095113522163
chr4	183706900	183707900	1.1793995495207843
chr4	183707000	183708000	0.9158378111089165
chr4	183707100	183708100	0.5602579376767801
chr4	183707200	183708200	0.2870914192903294
chr4	183707300	183708300	-0.7519563571249439
chr4	183707400	183708400	-0.993823682577228
chr4	183707500	183708500	-0.5813386623913974
chr4	183707600	183708600	0.4234787865621452
chr4	183707700	183708700	1.3730108959075056
chr4	183707800	183708800	1.6603416117557999
chr4	183707900	183708900	2.093151652993348
chr4	183708000	183709000	1.9306187403657697
chr4	183708100	183709100	1.95708875163956
chr4	183708200	183709200	2.3418887375787416
chr4	183708300	183709300	2.721629776967736
chr4	183708400	183709400	3.0887952521288766
chr4	183708500	183709500	2.680910648801428
chr4	183708600	183709600	2.248375701456732
chr4	183708700	183709700	2.2091898915908184
chr4	183708800	183709800	2.2476974257510727
chr4	183708900	183709900	1.6626504756317428
chr4	183709000	183710000	2.1612863348427496
chr4	183709100	183710100	1.964973456636444
chr4	183709200	183710200	1.1677474335269211
chr4	183709300	183710300	1.2252633700358797
chr4	183709400	183710400	1.1177813805000212
chr4	183709500	183710500	1.356778563215714
chr4	183709600	183710600	1.4342363754059002
chr4	183709700	183710700	1.3501806740207416
chr4	183709800	183710800	1.0164496439748223
chr4	183709900	183710900	1.5158216633347317
chr4	183710500	183711500	1.4885846648041061
chr4	183710600	183711600	2.2088659605251677
chr4	183710700	183711700	2.045056858189552
chr4	183710800	183711800	2.0392557157985602
chr4	183710900	183711900	1.9001635974897104
chr4	183711000	183712000	2.659864563667545
chr4	183711100	183712100	2.8225427262582863
chr4	183711200	183712200	2.4719850696107355
chr4	183711300	183712300	2.4553313548280475
chr4	183711400	183712400	2.8397306231745025
chr4	183711500	183712500	3.1187605897233794
chr4	183711600	183712600	2.605467719223251
chr4	183711700	183712700	2.882861446735028
chr4	183711800	183712800	2.7603415079472
chr4	183711900	183712900	2.7525512253309072
chr4	183712000	183713000	2.414337215053143
chr4	183712100	183713100	2.2656001935934404
chr4	183712200	183713200	2.1506049903958853
chr4	183712300	183713300	2.619772027686849
chr4	183712400	183713400	2.3671901142423293
chr4	183712500	183713500	2.305700186391372
chr4	183712600	183713600	1.9554983270659936
chr4	183712700	183713700	1.346896672085141
chr4	183712800	183713800	1.2887350683542786
chr4	183712900	183713900	1.9357806410032068
chr4	183713000	183714000	1.3495426079261408
chr4	183713100	183714100	1.204804882968143
chr4	183713200	183714200	0.7510605158726322
chr4	183713300	183714300	0.4907905066399707
chr4	183713400	183714400	0.517437543621896
chr4	183713500	183714500	0.12241026065109573
chr4	183713600	183714600	0.6267420617602233
chr4	183713700	183714700	0.9503575447900372
chr4	183713800	183714800	0.9860664481099364
chr4	183713900	183714900	0.7144384407452942
chr4	183714000	183715000	1.3453036806889678
chr4	183714100	183715100	1.2654197489045254
chr4	183714200	183715200	1.7626835370840557
chr4	183714300	183715300	1.3024320721705611
chr4	183714400	183715400	1.3301963249441684
chr4	183714500	183715500	1.50218201177254
chr4	183714600	183715600	1.1922327261162282
chr4	183714700	183715700	1.6661999976034831
chr4	183714800	183715800	1.002575448082084
chr4	183716000	183717000	2.4771859421039193
chr4	183716100	183717100	2.573087301721842
chr4	183716200	183717200	2.4935708703286488
chr4	183716300	183717300	2.417259220726136
chr4	183716400	183717400	2.7649856178711216
chr4	183716500	183717500	2.508592607829004
chr4	183716600	183717600	2.3232245035261507
chr4	183716700	183717700	2.2450649484413634
chr4	183716800	183717800	1.923210381821298
chr4	183716900	183717900	2.353180253682188
chr4	183717000	183718000	1.9378003761083473
chr4	183717100	183718100	2.008467481772765
chr4	183717200	183718200	2.071776318003149
chr4	183717300	183718300	2.2298127356647077
chr4	183717400	183718400	1.6599047851026032
chr4	183717500	183718500	2.275421822724668
chr4	183717600	183718600	1.8501696990801104
chr4	183717700	183718700	1.7304412516247498
chr4	183717800	183718800	2.4974854144083705
chr4	183717900	183718900	2.0214779671235297
chr4	183718000	183719000	1.8592838853334583
chr4	183718100	183719100	2.1711103850557043
chr4	183718200	183719200	2.063544981865608
chr4	183718300	183719300	2.3517739883191155
chr4	183718400	183719400	3.20915996986884
chr4	183718500	183719500	2.4169209475626583
chr4	183718600	183719600	2.0603105603655822
chr4	183718700	183719700	2.115139096615682
chr4	183721600	183722600	-5.679017092820499
chr4	183724100	183725100	1.9683418796368235
chr4	183724200	183725200	1.9307369018549945
chr4	183724300	183725300	1.931371639745784
chr4	183724400	183725400	1.4167330404401397
chr4	183724500	183725500	1.725959346230837
chr4	183724600	183725600	1.9250547864283816
chr4	183724700	183725700	1.9961517189782747
chr4	183724800	183725800	1.346739729818485
chr4	183724900	183725900	1.5758850903083328
chr4	183725000	183726000	1.5372379849717
chr4	183725100	183726100	1.5217814998082742
chr4	183725200	183726200	1.732880747464722
chr4	183725300	183726300	1.80289447698879
chr4	183726000	183727000	-1.4288641806786935
chr4	183726100	183727100	-2.433127219578632
chr4	183726200	183727200	-2.4124252561287847
chr4	183726300	183727300	-3.1793492241407546
chr4	183726400	183727400	-2.7512963551511027
chr4	183726500	183727500	-2.678359379420027
chr4	183726600	183727600	-2.308620206829385
chr4	183726700	183727700	-2.047115513965508
chr4	183726800	183727800	-2.6473961595257665
chr4	183726900	183727900	-2.545820723503136
chr4	183727000	183728000	-2.4810802536661325
chr4	183727100	183728100	-1.4167930952770018
chr4	183727200	183728200	-1.8859494763977307
chr4	183727300	183728300	-1.2334325105169948
chr4	183727400	183728400	-1.3883464338930254
chr4	183727500	183728500	-1.6465022088714183
chr4	183727600	183728600	-1.9559461828581144
chr4	183727700	183728700	-1.5505311901104737
chr4	183727800	183728800	-0.6867020364599511
chr4	183727900	183728900	-0.24612434631409266
chr4	183728000	183729000	-0.13426006771126764
chr4	183728100	183729100	-0.6227717215671982
chr4	183728200	183729200	0.14120186749724098
chr4	183728300	183729300	0.43392447078871343
chr4	183728400	183729400	0.3018414755951653
chr4	183728500	183729500	0.5118053189929757
chr4	183728600	183729600	0.7758474261826893
chr4	183728700	183729700	0.6626452782977078
chr4	183728800	183729800	0.30473271843685845
chr4	183728900	183729900	-0.1070790062282552
chr4	183729000	183730000	0.2770060292524762
chr4	183729100	183730100	0.3483159210305337
chr4	183729200	183730200	0.4412516319771851
chr4	183729300	183730300	1.0739646708739925
chr4	183729400	183730400	0.6354795319552594
chr4	183729500	183730500	1.0368238613897471
chr4	183729600	183730600	0.2030175976087849
chr4	183729700	183730700	-0.29227807731309696
chr4	183729800	183730800	-0.16367083467403484
chr4	183729900	183730900	-0.1984021041208283
chr4	183730000	183731000	-0.0028831432404306037
chr4	183730100	183731100	0.04222084606360324
chr4	183730200	183731200	-0.6379312123651767
chr4	183730300	183731300	-1.6476671735929618
chr4	183730400	183731400	-1.1975838759267412
chr4	183730500	183731500	-1.184065469337194
chr4	183730600	183731600	-0.7233894666626137
chr4	183730700	183731700	-0.4474310080493397
chr4	183730800	183731800	-0.8114232909346668
chr4	183733100	183734100	-0.15588353668592447
chr4	183733200	183734200	-0.3227328473073329
chr4	183733300	183734300	-0.4000662167021466
chr4	183733400	183734400	-0.5554420536892012
chr4	183733500	183734500	-0.590086118822541
chr4	183733700	183734700	-1.32647592719761
chr4	183738600	183739600	1.175829728395519
chr4	183738700	183739700	0.6374767009079344
chr4	183739800	183740800	3.057886467133373
chr4	183739900	183740900	2.815736377440106
chr4	183740000	183741000	2.7116654925845376
chr4	183740100	183741100	2.286242241846641
chr4	183740200	183741200	2.202800508358657
chr4	183740300	183741300	2.260811714644773
chr4	183740400	183741400	2.394117137995321
chr4	183740500	183741500	1.8773441047089008
chr4	183740600	183741600	1.2218697794540558
chr4	183740700	183741700	0.8257539173749701
chr4	183740800	183741800	0.18084584540601492
chr4	183740900	183741900	0.475422550589002
chr4	183741000	183742000	0.27423114419762473
chr4	183741100	183742100	0.5694877477062892
chr4	183743000	183744000	0.7796435017508234
chr4	183743100	183744100	0.42267946689378416
chr4	183743200	183744200	0.3700109625686002
chr4	183743300	183744300	-0.15440734195119246
chr4	183743400	183744400	0.10282997691620556
chr4	183743500	183744500	0.2571965184986932
chr4	183743600	183744600	-0.32853370734945925
chr4	183743700	183744700	0.003992863008204858
chr4	183743800	183744800	0.4399856844448146
chr4	183743900	183744900	-0.3786785749281628
chr4	183744000	183745000	-0.2914543257408559
chr4	183744100	183745100	0.5265911037650125
chr4	183744200	183745200	-0.042556373610885725
chr4	183744300	183745300	-0.1056741374441501
chr4	183744400	183745400	-1.5784932559348916
chr4	183744500	183745500	-2.3990472756846466
chr4	183744600	183745600	-2.139952247750593
chr4	183744700	183745700	-1.9802869313938
chr4	183744800	183745800	-2.800872474587996
chr4	183744900	183745900	-2.8803503438291567
chr4	183745000	183746000	-3.0733264933507285
chr4	183745100	183746100	-4.255415516666813
chr4	183745200	183746200	-3.8697925623313982
chr4	183745300	183746300	-3.3646521411354087
chr4	183745400	183746400	-2.2287577990821092
chr4	183747700	183748700	0.8874710792343713
chr4	183747800	183748800	1.0772536591441353
chr4	183747900	183748900	1.9014789310283144
chr4	183748000	183749000	1.4408952423733108
chr4	183748100	183749100	1.7156647280622648
chr4	183748200	183749200	1.585280274329001
chr4	183748300	183749300	1.679152316575115
chr4	183748400	183749400	1.551411638774499
chr4	183748500	183749500	2.1010183255028103
chr4	183748600	183749600	1.861020163274489
chr4	183748700	183749700	1.6859957778374768
chr4	183748800	183749800	1.9189092733417223
chr4	183748900	183749900	1.2915824804680471
chr4	183749000	183750000	1.534388100275111
chr4	183749100	183750100	1.6644156347144
chr4	183749200	183750200	2.4313778677214204
chr4	183749300	183750300	2.859411007162993
chr4	183749400	183750400	2.7674065730294166
chr4	183749500	183750500	2.6311204941072552
chr4	183749600	183750600	2.8108656616636583
chr4	183749700	183750700	2.651835700321828
chr4	183749800	183750800	2.3564371614604043
chr4	183749900	183750900	2.8440272110304856
chr4	183750000	183751000	3.0379386530386716
chr4	183750100	183751100	2.9704805410161605
chr4	183750200	183751200	2.47264132230599
chr4	183750300	183751300	1.9380223132740768
chr4	183750400	183751400	1.9539062538551644
chr4	183750500	183751500	1.9218022098155405
chr4	183750600	183751600	1.5116252757550108
chr4	183750700	183751700	1.5958038233620346
chr4	183750800	183751800	1.6385517589165282
chr4	183751500	183752500	1.9758023729744882
chr4	183751600	183752600	2.1539803304615264
chr4	183751700	183752700	2.401152593344297
chr4	183751800	183752800	2.412281993220185
chr4	183751900	183752900	2.4506181111621848
chr4	183752000	183753000	2.4820425417533136
chr4	183755500	183756500	1.3899083627890765
chr4	183755600	183756600	1.7968063168567234
chr4	183755700	183756700	2.0433493956942863
chr4	183756900	183757900	1.0393784223390874
chr4	183757000	183758000	1.1163239785642327
chr4	183757100	183758100	0.9190556740874992
chr4	183757200	183758200	1.3601368991636262
chr4	183757300	183758300	0.5718225240196803
chr4	183757400	183758400	1.3420120599144274
chr4	183757500	183758500	2.8966836868026165
chr4	183757600	183758600	3.4236488704369727
chr4	183757700	183758700	4.464457259226903
chr4	183757800	183758800	4.817212024203277
chr4	183757900	183758900	4.806410907170553
chr4	183758000	183759000	5.194779218846364
chr4	183758100	183759100	5.109300299730834
chr4	183758200	183759200	4.606891287252854
chr4	183758300	183759300	5.226049066498275
chr4	183758400	183759400	4.848120695088878
chr4	183758500	183759500	3.4298295541493817
chr4	183758600	183759600	3.183787409044962
chr4	183758700	183759700	2.0856495997561453
chr4	183758800	183759800	2.136164251366253
chr4	183758900	183759900	2.2294240010031463
chr4	183759000	183760000	0.9540528767559939
chr4	183759100	183760100	1.3483395320198084
chr4	183759200	183760200	1.586267177999659
chr4	183759300	183760300	1.5444709970188144
chr4	183759400	183760400	1.5696311346575726
chr4	183759500	183760500	2.2101462942298857
chr4	183759600	183760600	2.4249165065766705
chr4	183759700	183760700	2.7289878381090524
chr4	183759800	183760800	3.0496887874805365
chr4	183759900	183760900	3.4794767832161084
chr4	183760000	183761000	3.686109230597406
chr4	183760100	183761100	3.579266194264227
chr4	183760200	183761200	3.349579489202064
chr4	183760300	183761300	2.9403071780081658
chr4	183760400	183761400	2.711701256591589
chr4	183760500	183761500	2.2794861800135435
chr4	183760600	183761600	2.193081417621765
chr4	183760700	183761700	2.003622986803463
chr4	183762000	183763000	1.5553231951130033
chr4	183762100	183763100	1.5566683956719944
chr4	183762200	183763200	2.2291232000048007
chr4	183762300	183763300	1.6744411873413283
chr4	183762400	183763400	1.5213497968920981
chr4	183762500	183763500	1.6268281338190125
chr4	183762600	183763600	2.11579838706349
chr4	183763100	183764100	2.2479468345526654
chr4	183764800	183765800	0.5825627106229829
chr4	183764900	183765900	1.2074739532190024
chr4	183765000	183766000	1.2016411936656723
chr4	183765100	183766100	1.4709880518076663
chr4	183765200	183766200	1.9866768929775176
chr4	183765300	183766300	2.1502163101831027
chr4	183765400	183766400	2.608967670007176
chr4	183765500	183766500	2.3570126625277674
chr4	183765600	183766600	2.3386079476294057
chr4	183765700	183766700	2.5183531219607462
chr4	183765800	183766800	2.5961718735685264
chr4	183765900	183766900	1.8206810961216155
chr4	183766000	183767000	0.6453193265059001
chr4	183766100	183767100	0.7210046265388659
chr4	183766200	183767200	0.7130340628834047
chr4	183766300	183767300	0.29167348140125376
chr4	183766400	183767400	-0.5429020534666019
chr4	183766500	183767500	-0.33577829107948715
chr4	183766600	183767600	-0.7634575140610029
chr4	183766700	183767700	-1.7872714174574826
chr4	183767200	183768200	1.1594071050344532
chr4	183767300	183768300	1.1635465107548488
chr4	183767400	183768400	1.2146742654508482
chr4	183767700	183768700	2.001346444605835
chr4	183767800	183768800	1.7471500443752541
chr4	183767900	183768900	1.6492056365469432
chr4	183768000	183769000	1.3996322936724217
chr4	183768100	183769100	1.2410176187929642
chr4	183768200	183769200	1.9855206527337133
chr4	183768300	183769300	2.200517554996784
chr4	183768400	183769400	2.2725406827705563
chr4	183768500	183769500	2.5990431449916125
chr4	183768600	183769600	2.136762983508408
chr4	183768700	183769700	1.8114084773224042
chr4	183768800	183769800	1.9792188156857329
chr4	183768900	183769900	2.0057427653028617
chr4	183769000	183770000	1.9979468447499484
chr4	183769100	183770100	2.119162173175896
chr4	183769200	183770200	1.3621309808893158
chr4	183769300	183770300	1.2341390860851524
chr4	183769400	183770400	1.2038769350060246
chr4	183769500	183770500	0.8995325688320306
chr4	183769600	183770600	0.7321963952150029
chr4	183769700	183770700	0.8602666405064222
chr4	183769800	183770800	0.783907020943937
chr4	183769900	183770900	0.5352896337002834
chr4	183770000	183771000	0.4965343984321995
chr4	183770100	183771100	0.1632668823447433
chr4	183770200	183771200	0.9947780782162728
chr4	183770300	183771300	0.795026933146885
chr4	183770400	183771400	1.1348339628679145
chr4	183770500	183771500	1.743711474764705
chr4	183770600	183771600	1.5113540959400116
chr4	183770700	183771700	1.147573607217097
chr4	183770800	183771800	1.0617853194791314
chr4	183770900	183771900	1.092486090586465
chr4	183771000	183772000	1.0263290728523575
chr4	183771100	183772100	1.6674514846065944
chr4	183771200	183772200	1.1551317398613856
chr4	183772000	183773000	1.2416764159086826
chr4	183772100	183773100	0.5813051945440597
chr4	183772200	183773200	0.9453425859233764
chr4	183772300	183773300	1.104195118145448
chr4	183772400	183773400	1.5993643750242426
chr4	183772500	183773500	1.2286557869593808
chr4	183772600	183773600	1.1116758256028103
chr4	183772700	183773700	1.6306370187156498
chr4	183772800	183773800	1.6924668713457598
chr4	183772900	183773900	1.6993107036149595
chr4	183773000	183774000	1.5400259932087585
chr4	183773100	183774100	1.8785901023914835
chr4	183773200	183774200	1.4833184760677516
chr4	183773300	183774300	0.9714570989895528
chr4	183773400	183774400	0.8974264702969329
chr4	183773900	183774900	0.5390521709817335
chr4	183774000	183775000	0.9044128521212806
chr4	183774100	183775100	1.4445443495734431
chr4	183774200	183775200	1.5025087126496546
chr4	183774300	183775300	1.6783521015370069
chr4	183774400	183775400	1.7578760715754354
chr4	183774500	183775500	2.095997140493337
chr4	183774600	183775600	2.43081454737561
chr4	183774700	183775700	2.416943727919319
chr4	183774800	183775800	2.4084437309935995
chr4	183774900	183775900	2.866040994397771
chr4	183775000	183776000	2.599316526012412
chr4	183775100	183776100	2.1955100952868416
chr4	183775200	183776200	2.1034658522154963
chr4	183775300	183776300	2.2641338138068394
chr4	183775400	183776400	2.187124044127156
chr4	183775500	183776500	1.9664119539655185
chr4	183775600	183776600	2.1153675902926867
chr4	183775700	183776700	2.361564547776163
chr4	183775800	183776800	2.064771265574671
chr4	183775900	183776900	2.016006216828517
chr4	183776000	183777000	2.2030938383103433
chr4	183776100	183777100	2.3101222203591494
chr4	183776200	183777200	2.030984161672013
chr4	183776300	183777300	1.6457427082186942
chr4	183776400	183777400	1.5807894419746915
chr4	183776500	183777500	1.937483774424394
chr4	183776600	183777600	1.7089994713965908
chr4	183776700	183777700	1.2291997674010298
chr4	183776800	183777800	1.5556512652703312
chr4	183776900	183777900	1.474338395213196
chr4	183777000	183778000	1.9432569139752394
chr4	183777100	183778100	1.794398674976971
chr4	183777200	183778200	0.7125773710897898
chr4	183777300	183778300	0.6331724229444627
chr4	183777400	183778400	1.0456841853562264
chr4	183777500	183778500	0.9915931377486906
chr4	183778600	183779600	2.178181612514326
chr4	183778700	183779700	2.1730718072922266
chr4	183778800	183779800	1.7496387902967885
chr4	183778900	183779900	1.3212386572771695
chr4	183779000	183780000	0.8802234902487184
chr4	183779100	183780100	0.4546270230023081
chr4	183779200	183780200	0.36813349926341055
chr4	183779300	183780300	0.03028478874337897
chr4	183780700	183781700	4.065671001911127
chr4	183780800	183781800	4.423232287867741
chr4	183780900	183781900	3.9150292246337033
chr4	183781000	183782000	3.9555011201773485
chr4	183781100	183782100	3.1461222290878443
chr4	183781200	183782200	2.7926788883412863
chr4	183781300	183782300	2.965410515399985
chr4	183781400	183782400	3.0473459872161066
chr4	183781500	183782500	2.305839278626593
chr4	183781600	183782600	2.259536746289872
chr4	183781700	183782700	1.94309621595632
chr4	183781800	183782800	1.664691853695158
chr4	183781900	183782900	2.096993175822953
chr4	183782000	183783000	2.3717620119705876
chr4	183782100	183783100	3.0111264223262264
chr4	183782200	183783200	3.033623027605428
chr4	183782300	183783300	2.3794061855710362
chr4	183782400	183783400	1.4725125702239483
chr4	183782500	183783500	1.6824369443296734
chr4	183782600	183783600	1.5597300787613528
chr4	183782700	183783700	2.2897024721836328
chr4	183782800	183783800	2.2034864430269563
chr4	183782900	183783900	2.2553199020567503
chr4	183783000	183784000	2.0730182989195813
chr4	183783100	183784100	1.552939005846616
chr4	183783200	183784200	1.6359620993780564
chr4	183783300	183784300	1.689920845247698
chr4	183783400	183784400	2.300429079135924
chr4	183783500	183784500	2.3527154425173227
chr4	183783600	183784600	2.619356333701748
chr4	183783700	183784700	2.020053032678995
chr4	183783800	183784800	1.861925327247536
chr4	183783900	183784900	1.2434360229585089
chr4	183784000	183785000	1.343398154864168
chr4	183784100	183785100	1.8187048682382456
chr4	183784200	183785200	1.8305093030872648
chr4	183785300	183786300	-0.8780305897232884
chr4	183785400	183786400	-0.6106058757053741
chr4	183786500	183787500	0.8409010701337131
chr4	183786600	183787600	0.9815365729191088
chr4	183786700	183787700	1.1714743782294958
chr4	183786800	183787800	0.8158385313603238
chr4	183786900	183787900	0.2794418640803251
chr4	183787000	183788000	0.7238113684158541
chr4	183787100	183788100	0.8352176086036779
chr4	183787200	183788200	0.5989106459206379
chr4	183787300	183788300	0.5208786430859299
chr4	183787400	183788400	0.8430222066827172
chr4	183787500	183788500	1.8574181739958144
chr4	183787600	183788600	2.552402351718714
chr4	183787700	183788700	2.7417232401925173
chr4	183787800	183788800	2.714471910362382
chr4	183787900	183788900	3.1758187691458653
chr4	183788000	183789000	3.336794614718394
chr4	183788100	183789100	3.7278479255940016
chr4	183788200	183789200	4.449212278455116
chr4	183788300	183789300	4.416494214829961
chr4	183788400	183789400	4.58610421438726
chr4	183788500	183789500	3.669160716031028
chr4	183788600	183789600	3.3868919205752706
chr4	183788700	183789700	3.6093062097677087
chr4	183788800	183789800	4.06462299942744
chr4	183788900	183789900	3.5065110175498866
chr4	183789000	183790000	3.5942673153374973
chr4	183789100	183790100	3.4651914891747744
chr4	183789200	183790200	3.2760784524991537
chr4	183789300	183790300	3.1583636571180635
chr4	183789400	183790400	3.3170338905205328
chr4	183789500	183790500	3.6351868740085416
chr4	183789600	183790600	3.0622540085499117
chr4	183789700	183790700	2.8599316990485986
chr4	183789800	183790800	2.5400171499294992
chr4	183789900	183790900	3.16534728786551
chr4	183790000	183791000	3.1668182380531955
chr4	183790100	183791100	2.3716797199169495
chr4	183790200	183791200	2.426546761493524
chr4	183790300	183791300	2.463234858958504
chr4	183790400	183791400	1.8045401515114383
chr4	183790500	183791500	2.517324501868993
chr4	183790600	183791600	2.3792624260134883
chr4	183790700	183791700	1.8808466510951551
chr4	183790800	183791800	1.8503820539207123
chr4	183790900	183791900	1.5274699399400875
chr4	183791000	183792000	0.7740085087080902
chr4	183791100	183792100	1.3648911241804758
chr4	183791200	183792200	1.425849596181785
chr4	183791300	183792300	0.9301343486989032
chr4	183791400	183792400	1.6845040448683937
chr4	183791500	183792500	0.5355537860701575
chr4	183791600	183792600	0.9066883893104832
chr4	183791700	183792700	1.3544599853690231
chr4	183791800	183792800	1.1432928246089469
chr4	183791900	183792900	0.7481232138358158
chr4	183792000	183793000	1.4362718302827435
chr4	183792700	183793700	0.25977029526676537
chr4	183792800	183793800	1.4147605196787512
chr4	183792900	183793900	1.7191360389131023
chr4	183793000	183794000	1.0265991681742492
chr4	183793100	183794100	1.3210909723200437
chr4	183793200	183794200	1.6103697847458052
chr4	183793300	183794300	1.1607728713531509
chr4	183793400	183794400	2.140029452799719
chr4	183793500	183794500	2.473888263142964
chr4	183793600	183794600	2.202820938116884
chr4	183793700	183794700	2.4603511193532173
chr4	183793800	183794800	1.9450750435249664
chr4	183793900	183794900	2.0467976423576526
chr4	183794000	183795000	2.9882623605057335
chr4	183794100	183795100	3.328745413419813
chr4	183794200	183795200	3.2420656768636693
chr4	183794300	183795300	4.066444432545287
chr4	183794400	183795400	4.084958215264142
chr4	183794500	183795500	3.647540615859357
chr4	183794600	183795600	4.124612437126294
chr4	183794700	183795700	4.243848404225936
chr4	183794800	183795800	4.1864294523420265
chr4	183794900	183795900	4.48006513611082
chr4	183795000	183796000	4.332587503552569
chr4	183795100	183796100	4.055869551545197
chr4	183795200	183796200	4.229957169546776
chr4	183795300	183796300	3.761696953439441
chr4	183795400	183796400	3.8286029272793902
chr4	183795500	183796500	3.7556605382757153
chr4	183795600	183796600	3.111879676332438
chr4	183795700	183796700	2.7366710334443454
chr4	183795800	183796800	2.5310064668090613
chr4	183795900	183796900	2.5247092551420107
chr4	183796000	183797000	2.7044355996724336
chr4	183796100	183797100	2.4666429642723555
chr4	183796200	183797200	2.5739379087633183
chr4	183796300	183797300	3.0037370826879104
chr4	183796400	183797400	3.2532625805768056
chr4	183796500	183797500	3.6384063496050536
chr4	183796600	183797600	4.15816516311833
chr4	183796700	183797700	4.271551482927113
chr4	183796800	183797800	4.620899566650921
chr4	183797500	183798500	5.380490818147909
chr4	183797600	183798600	5.393144883887326
chr4	183797700	183798700	5.812522955960525
chr4	183797800	183798800	5.7876308897797974
chr4	183797900	183798900	5.248181895093311
chr4	183799100	183800100	2.546491122921023
chr4	183799200	183800200	2.3796315970349418
chr4	183799300	183800300	2.454383247758793
chr4	183799400	183800400	2.5318618822777252
chr4	183799500	183800500	2.5100866365400094
chr4	183799600	183800600	2.5718373285931677
chr4	183799700	183800700	2.4204163120288347
chr4	183801000	183802000	1.2500687558139811
chr4	183801100	183802100	1.4039966115745135
chr4	183801200	183802200	1.5480777868750166
chr4	183801300	183802300	1.4191911878614207
chr4	183801400	183802400	1.36114879966105
chr4	183801500	183802500	1.3990072341280908
chr4	183801600	183802600	1.3580495395059602
chr4	183801900	183802900	1.6180303521134125
chr4	183802000	183803000	1.6588118587685703
chr4	183802100	183803100	1.4478065371476392
chr4	183802200	183803200	1.2321982924875825
chr4	183802500	183803500	1.4629181696875828
chr4	183802600	183803600	1.5772073420984376
chr4	183802900	183803900	0.9896507963961424
chr4	183803000	183804000	1.1983777024583275
chr4	183803100	183804100	1.3034981740878058
chr4	183803200	183804200	1.7272160483914976
chr4	183803300	183804300	1.7605402784499822
chr4	183803400	183804400	1.7575552926885734
chr4	183803500	183804500	1.7806450138419228
chr4	183803600	183804600	1.8400992557215048
chr4	183803700	183804700	1.7041303344601586
chr4	183803800	183804800	1.7484354407505784
chr4	183805200	183806200	2.1982103288611494
chr4	183805300	183806300	2.1274406657222418
chr4	183805400	183806400	2.0665676879544432
chr4	183805500	183806500	2.462960808466084
chr4	183805600	183806600	2.9736857677147013
chr4	183805700	183806700	3.7475399286562063
chr4	183805800	183806800	4.029615038550083
chr4	183805900	183806900	4.70489582273019
chr4	183806000	183807000	4.136663807716748
chr4	183806100	183807100	0.33869169797320003
chr4	183806200	183807200	-1.82530820336524
chr4	183806300	183807300	-2.0921926125879007
chr4	183806400	183807400	-2.5557383547188737
chr4	183806500	183807500	-3.464755314031384
chr4	183806600	183807600	-4.374394293384623
chr4	183806700	183807700	-5.009474364247377
chr4	183806800	183807800	-5.446204721816184
chr4	183806900	183807900	-5.396238286007883
chr4	183807000	183808000	-5.251556329928857
chr4	183807100	183808100	-1.370983979292013
chr4	183807200	183808200	1.0713506136886586
chr4	183807300	183808300	1.372732744240604
chr4	183807400	183808400	1.531247656234968
chr4	183807500	183808500	2.127002230743346
chr4	183807600	183808600	1.5323946538449902
chr4	183807700	183808700	1.359199268443031
chr4	183807800	183808800	1.7470190345423111
chr4	183807900	183808900	1.8078014112207248
chr4	183808000	183809000	2.049590972962991
chr4	183808100	183809100	2.0184679051907986
chr4	183808200	183809200	2.3722675237814714
chr4	183808300	183809300	2.352722573034116
chr4	183808400	183809400	2.6897551264855424
chr4	183808500	183809500	1.8574309460895373
chr4	183808600	183809600	2.408111294775308
chr4	183809600	183810600	0.8023626517103681
chr4	183809700	183810700	1.2115783102382214
chr4	183809800	183810800	1.699378281622875
chr4	183809900	183810900	1.5777336237466015
chr4	183810000	183811000	2.0127246036911535
chr4	183810100	183811100	2.370541693303003
chr4	183810200	183811200	2.7094003482642397
chr4	183810300	183811300	2.8926272080890234
chr4	183810400	183811400	2.7052182289025968
chr4	183810500	183811500	2.90893549403488
chr4	183810600	183811600	2.877282361238477
chr4	183810700	183811700	2.6332607560170915
chr4	183810800	183811800	2.1465398998130887
chr4	183810900	183811900	2.234725809574112
chr4	183812000	183813000	2.714756900187611
chr4	183812100	183813100	2.6928613654379863
chr4	183812200	183813200	2.134113056470311
chr4	183812300	183813300	1.5970406358255187
chr4	183812400	183813400	2.5408093020534825
chr4	183812500	183813500	2.266717727156326
chr4	183812600	183813600	1.917883530878933
chr4	183812700	183813700	2.666321468326325
chr4	183812800	183813800	2.10476541438726
chr4	183812900	183813900	1.9783778408094483
chr4	183813000	183814000	2.297678840439511
chr4	183813100	183814100	2.694768691550278
chr4	183813200	183814200	2.64934420446978
chr4	183813300	183814300	2.6612981262033686
chr4	183813400	183814400	2.0435204059787417
chr4	183813500	183814500	2.169795606001412
chr4	183813600	183814600	2.5954329213490426
chr4	183813700	183814700	2.3010086897409017
chr4	183813800	183814800	2.433494538466954
chr4	183813900	183814900	2.6210395163936315
chr4	183814000	183815000	2.36776138991192
chr4	183814100	183815100	1.941840461161065
chr4	183814200	183815200	1.832958460116519
chr4	183814300	183815300	1.8094203101002777
chr4	183814400	183815400	1.7390987560454867
chr4	183814500	183815500	2.0629437803089425
chr4	183814600	183815600	1.7992976520000314
chr4	183814700	183815700	2.125053335554351
chr4	183814800	183815800	1.7961336474122729
chr4	183814900	183815900	1.4588297269789643
chr4	183815000	183816000	1.6924518230475232
chr4	183815100	183816100	2.0427694906628755
chr4	183815200	183816200	2.435316398996856
chr4	183815300	183816300	2.4077470499888545
chr4	183815400	183816400	2.4262818759344205
chr4	183815500	183816500	1.8849689598896155
chr4	183815600	183816600	2.0548187587249283
chr4	183815700	183816700	1.6704642503586449
chr4	183815800	183816800	1.658738420317623
chr4	183815900	183816900	1.9131708394287017
chr4	183816000	183817000	2.403590381737263
chr4	183816100	183817100	2.328889095680777
chr4	183816200	183817200	1.9436562206624213
chr4	183816300	183817300	1.712397656000117
chr4	183816400	183817400	1.7538275063952584
chr4	183816500	183817500	1.740342282639593
chr4	183816600	183817600	1.7812491837760926
chr4	183816700	183817700	1.863390713427144
chr4	183816800	183817800	1.789584841159907
chr4	183816900	183817900	2.057078817626546
chr4	183817000	183818000	1.7371414407490553
chr4	183817100	183818100	2.254293791331813
chr4	183817200	183818200	2.326857720456532
chr4	183817300	183818300	2.0717804729564686
chr4	183817400	183818400	1.3900972340280615
chr4	183817500	183818500	2.061360884915456
chr4	183817600	183818600	1.791577592230916
chr4	183817700	183818700	1.4367874281981543
chr4	183817800	183818800	1.4416360295881685
chr4	183817900	183818900	1.6785455491063008
chr4	183818000	183819000	1.249559665961219
chr4	183818100	183819100	0.5213688418767684
chr4	183818200	183819200	0.6624638044301318
chr4	183818300	183819300	1.0187716647253873
chr4	183818400	183819400	1.4598300683684189
chr4	183818500	183819500	1.2148943841164372
chr4	183819600	183820600	2.3706857546323183
chr4	183819700	183820700	1.9095071780554824
chr4	183819800	183820800	1.5805037030430094
chr4	183819900	183820900	1.6844073777220359
chr4	183820000	183821000	1.6328980641686481
chr4	183820100	183821100	2.859011717476532
chr4	183820200	183821200	2.9869280156982247
chr4	183820300	183821300	2.9839731728362167
chr4	183820400	183821400	3.1041810117542674
chr4	183820500	183821500	3.0356515423430754
chr4	183820600	183821600	3.430419822652167
chr4	183820700	183821700	4.319670505232788
chr4	183820800	183821800	4.304688785257115
chr4	183820900	183821900	4.314240959966446
chr4	183821000	183822000	4.210901846599293
chr4	183821100	183822100	3.432274445010183
chr4	183821200	183822200	3.049374853084926
chr4	183821300	183822300	2.9417552756148857
chr4	183822900	183823900	0.02484927852194483
chr4	183823000	183824000	0.43949166422233976
chr4	183823100	183824100	0.810135909048989
chr4	183823200	183824200	1.384218820264244
chr4	183823300	183824300	1.4666981208648109
chr4	183823400	183824400	1.4890340920510632
chr4	183823500	183824500	1.3620822850846237
chr4	183823600	183824600	1.9453547957671624
chr4	183823700	183824700	2.1616498492308405
chr4	183823800	183824800	2.104095193221119
chr4	183823900	183824900	2.5802601745835387
chr4	183824000	183825000	2.7980314018048382
chr4	183824100	183825100	2.63659918483992
chr4	183824200	183825200	2.560573650257
chr4	183824300	183825300	3.17534697847835
chr4	183824400	183825400	3.6039156655652897
chr4	183824500	183825500	4.100504737308965
chr4	183824600	183825600	4.15064268263295
chr4	183824700	183825700	4.1360763782547485
chr4	183824800	183825800	4.4180630135623895
chr4	183824900	183825900	3.97472755167721
chr4	183825000	183826000	4.075490698337641
chr4	183825100	183826100	4.060789185892898
chr4	183825200	183826200	3.9134425529949066
chr4	183825300	183826300	3.624311172631207
chr4	183825400	183826400	3.2065495470387866
chr4	183825500	183826500	3.3931806314143977
chr4	183825600	183826600	3.0308317175172816
chr4	183825700	183826700	3.0909674029081837
chr4	183825800	183826800	2.909565119178171
chr4	183825900	183826900	2.835218744448585
chr4	183826000	183827000	2.385168967075176
chr4	183826100	183827100	2.460558033735889
chr4	183826200	183827200	2.413577817020356
chr4	183826300	183827300	2.166822314440328
chr4	183826400	183827400	2.589723278564079
chr4	183826500	183827500	1.669577120454822
chr4	183826600	183827600	1.7264691050584489
chr4	183826700	183827700	1.9225432055379408
chr4	183826800	183827800	1.9123622551492707
chr4	183827900	183828900	2.948745443279585
chr4	183828000	183829000	2.9771979585291986
chr4	183828100	183829100	3.3080075679968326
chr4	183828200	183829200	3.3033407797099104
chr4	183828300	183829300	2.9884111497979893
chr4	183828400	183829400	3.56838380104912
chr4	183828500	183829500	3.137376582612309
chr4	183828600	183829600	2.8289036162891943
chr4	183828700	183829700	2.6656036498861946
chr4	183828800	183829800	2.4420798176944407
chr4	183828900	183829900	2.358173867803942
chr4	183829000	183830000	1.9897785294757695
chr4	183829100	183830100	1.9257411642792253
chr4	183829200	183830200	2.1578108434634458
chr4	183829300	183830300	2.3939750455470183
chr4	183829400	183830400	1.5127241899795372
chr4	183829500	183830500	1.9450900661497523
chr4	183829600	183830600	1.5622025211178954
chr4	183829700	183830700	1.7269888771480313
chr4	183829800	183830800	1.9094007091341918
chr4	183829900	183830900	2.1418629889157605
chr4	183830000	183831000	2.2774304409274486
chr4	183830100	183831100	1.93472347076306
chr4	183830200	183831200	1.7151728945384137
chr4	183830300	183831300	1.451984799478125
chr4	183830400	183831400	2.1380673077060135
chr4	183830500	183831500	1.5152711911826806
chr4	183832600	183833600	2.3423067323878324
chr4	183832700	183833700	2.2754120496540167
chr4	183832800	183833800	2.4366088100528924
chr4	183833900	183834900	2.9857184258087552
chr4	183834000	183835000	3.170814412669429
chr4	183834100	183835100	2.33063097631998
chr4	183834200	183835200	2.734612819439148
chr4	183835200	183836200	3.5251403543731636
chr4	183835300	183836300	3.4046706756605882
chr4	183835400	183836400	3.105416112095232
chr4	183835500	183836500	3.218831992140325
chr4	183835600	183836600	3.52693692038865
chr4	183835700	183836700	3.798491899998184
chr4	183835800	183836800	4.02602880612137
chr4	183835900	183836900	4.112883121207894
chr4	183836000	183837000	4.085396854234274
chr4	183836100	183837100	3.8141665444927515
chr4	183836200	183837200	3.4160550470510262
chr4	183836300	183837300	3.5977998732041976
chr4	183836400	183837400	3.2099144082709543
chr4	183836500	183837500	2.8676786262466574
chr4	183836600	183837600	2.518611610731316
chr4	183836700	183837700	1.906518363104168
chr4	183836800	183837800	1.9415547844053616
chr4	183836900	183837900	2.176609598011796
chr4	183837000	183838000	1.5947157975445958
chr4	183837100	183838100	1.468535989899402
chr4	183837200	183838200	1.4541915814228543
chr4	183837300	183838300	1.6057463659172404
chr4	183837400	183838400	2.310230282303733
chr4	183837500	183838500	1.967950386102792
chr4	183837600	183838600	2.038906836813309
chr4	183837700	183838700	2.6748913837350496
chr4	183837800	183838800	2.457567448828238
chr4	183837900	183838900	1.9801649773583911
chr4	183838000	183839000	2.4787789225310797
chr4	183838100	183839100	3.1816446202563435
chr4	183838200	183839200	3.2929871330820983
chr4	183838300	183839300	3.2198709773055647
chr4	183838400	183839400	3.2590592946347634
chr4	183838500	183839500	3.6294184447893634
chr4	183838600	183839600	3.61206048044205
chr4	183838700	183839700	3.3840107097904437
chr4	183838800	183839800	2.8249313370934064
chr4	183838900	183839900	2.999964583967092
chr4	183839000	183840000	3.071510212683188
chr4	183839100	183840100	2.40469316020192
chr4	183839200	183840200	2.4017277630064804
chr4	183839300	183840300	2.050375750302504
chr4	183839400	183840400	1.5620863233038107
chr4	183839500	183840500	2.0601765605278857
chr4	183839600	183840600	2.0666472278681383
chr4	183839700	183840700	2.4784400282168395
chr4	183839800	183840800	2.910891907886293
chr4	183839900	183840900	2.6259830713589407
chr4	183840000	183841000	2.3186193030707347
chr4	183840100	183841100	1.9131093148522185
chr4	183840200	183841200	1.9984769777472795
chr4	183840300	183841300	2.436080693686973
chr4	183840400	183841400	2.723547023994645
chr4	183840500	183841500	1.6983523285307465
chr4	183840600	183841600	1.8000319832742897
chr4	183840700	183841700	0.7020878559334952
chr4	183840800	183841800	0.5295950001025751
chr4	183840900	183841900	0.3506680500858952
chr4	183841000	183842000	0.5071957797378985
chr4	183841100	183842100	0.6790566938876259
chr4	183841200	183842200	0.7853660938538961
chr4	183841300	183842300	0.3751988340389839
chr4	183841400	183842400	-0.07115467228174259
chr4	183841500	183842500	0.3399815471001684
chr4	183841600	183842600	-0.042624181217520575
chr4	183841700	183842700	0.7470577645421752
chr4	183841800	183842800	0.7794081433640626
chr4	183841900	183842900	1.065649711169688
chr4	183842000	183843000	0.6682971290046921
chr4	183842100	183843100	0.6028271908854614
chr4	183843200	183844200	1.877924050382939
chr4	183843300	183844300	1.9143929863022304
chr4	183843400	183844400	1.0900245353471854
chr4	183843500	183844500	1.2268950837197188
chr4	183843600	183844600	0.8897786955983864
chr4	183843700	183844700	0.4151750212906421
chr4	183843800	183844800	0.021966699110173387
chr4	183843900	183844900	-0.22571317042437525
chr4	183844000	183845000	-0.03164336185994498
chr4	183844100	183845100	0.1985916638633725
chr4	183844200	183845200	0.30206084650106835
chr4	183844300	183845300	0.7999323305011329
chr4	183844400	183845400	1.1062192702700329
chr4	183844500	183845500	0.8980060075266492
chr4	183844600	183845600	1.3444759823984935
chr4	183844700	183845700	1.4686061215530517
chr4	183844800	183845800	1.255823638316366
chr4	183844900	183845900	1.3717830105200188
chr4	183845000	183846000	1.5478282607256997
chr4	183845100	183846100	1.7907430645551408
chr4	183845200	183846200	1.9419320976281282
chr4	183845300	183846300	1.7151689777709722
chr4	183845400	183846400	1.405096876661191
chr4	183845500	183846500	1.3995506524632355
chr4	183845600	183846600	0.9190877220855248
chr4	183845700	183846700	1.6021553867903482
chr4	183845800	183846800	1.8504661706453105
chr4	183845900	183846900	1.6710946260839428
chr4	183846000	183847000	1.3308242640925905
chr4	183846100	183847100	0.8014089623520471
chr4	183846200	183847200	0.6605842916437131
chr4	183846300	183847300	0.6998750371112274
chr4	183846400	183847400	1.1200368789451518
chr4	183846500	183847500	1.3881131521503656
chr4	183846600	183847600	0.8779223108829085
chr4	183846700	183847700	0.3323833806553503
chr4	183846800	183847800	1.1600512616741747
chr4	183846900	183847900	1.1602461364346597
chr4	183847000	183848000	1.0512857351035865
chr4	183847100	183848100	1.9791776829770933
chr4	183847200	183848200	2.2066894065482785
chr4	183847300	183848300	2.1264689864951047
chr4	183847400	183848400	2.071238076853096
chr4	183847500	183848500	1.9478557796647016
chr4	183847600	183848600	2.6650154113220648
chr4	183847700	183848700	3.2466999775365832
chr4	183847800	183848800	2.6004089288189247
chr4	183847900	183848900	2.8211410561993846
chr4	183848000	183849000	3.13066897063322
chr4	183848100	183849100	2.719693804708019
chr4	183848200	183849200	2.6791239879995095
chr4	183848300	183849300	2.852925380737479
chr4	183848400	183849400	2.8998323305119715
chr4	183848500	183849500	2.5638227195031846
chr4	183848600	183849600	2.529499903956752
chr4	183848700	183849700	1.688410690497044
chr4	183848800	183849800	1.5749886690622408
chr4	183848900	183849900	1.4591242435213831
chr4	183849000	183850000	1.5430896619062737
chr4	183849100	183850100	1.1365450330749554
chr4	183849200	183850200	0.9696102809853552
chr4	183849300	183850300	0.7165222665462608
chr4	183849400	183850400	0.3841276386805305
chr4	183849500	183850500	0.1486796542124
chr4	183849600	183850600	-0.02086017843639066
chr4	183849700	183850700	0.2984440571820689
chr4	183849800	183850800	0.4979205469727179
chr4	183852500	183853500	-0.10140395142977704
chr4	183852600	183853600	0.1538998933058424
chr4	183852700	183853700	0.92879951589713
chr4	183852800	183853800	1.3998374133488074
chr4	183852900	183853900	1.8807481948322151
chr4	183853000	183854000	2.223597349865429
chr4	183853100	183854100	2.5755283327921785
chr4	183853200	183854200	2.585567694656256
chr4	183853300	183854300	3.183699130177627
chr4	183853400	183854400	3.536227528563007
chr4	183853500	183854500	3.074161907403034
chr4	183853600	183854600	2.043131092252212
chr4	183853700	183854700	2.191271940216532
chr4	183853800	183854800	2.0922415759951667
chr4	183853900	183854900	1.5631580705848829
chr4	183854000	183855000	1.5007114494975249
chr4	183854100	183855100	1.6344510876173464
chr4	183854200	183855200	1.5334982499412566
chr4	183854300	183855300	1.090189218991012
chr4	183854400	183855400	0.7859966438450665
chr4	183854500	183855500	0.5990037606980876
chr4	183854600	183855600	1.4249977595084051
chr4	183854700	183855700	1.2295508390721201
chr4	183854800	183855800	1.6610947934928388
chr4	183854900	183855900	1.0813542175472743
chr4	183855000	183856000	0.9373927391407775
chr4	183855100	183856100	1.4490826098368492
chr4	183855200	183856200	1.6268636226541655
chr4	183855300	183856300	2.3548903481483223
chr4	183855400	183856400	2.6531371897221585
chr4	183855500	183856500	3.211898465488804
chr4	183855600	183856600	3.3992026790172183
chr4	183855700	183856700	3.2404356007007604
chr4	183855800	183856800	3.0859649298148204
chr4	183855900	183856900	3.7367433683708517
chr4	183856000	183857000	4.031857281881006
chr4	183856100	183857100	3.3716144252644247
chr4	183856200	183857200	2.7669966231170777
chr4	183856300	183857300	1.9917262635538264
chr4	183856400	183857400	1.7636165114170106
chr4	183857500	183858500	3.3474057194962126
chr4	183857600	183858600	2.883470226789372
chr4	183857700	183858700	3.602338392013724
chr4	183857800	183858800	3.4681691286463088
chr4	183857900	183858900	2.3713285911867383
chr4	183858000	183859000	2.663137949833372
chr4	183858100	183859100	2.5900147719423656
chr4	183858200	183859200	2.737545037498895
chr4	183858300	183859300	2.740285031334804
chr4	183858400	183859400	2.555517579177453
chr4	183858500	183859500	2.282350150628424
chr4	183858600	183859600	2.776099810688621
chr4	183858700	183859700	2.2458510206218043
chr4	183860800	183861800	-0.02957845028772372
chr4	183860900	183861900	0.1351000208364321
chr4	183861000	183862000	-0.1271982131556837
chr4	183861100	183862100	-0.09274650311384634
chr4	183861200	183862200	0.0387042307330028
chr4	183861300	183862300	0.2435631791990865
chr4	183861400	183862400	0.3114019810674393
chr4	183861500	183862500	0.7382361337399567
chr4	183861600	183862600	1.2310175897384783
chr4	183861700	183862700	1.5045530676956314
chr4	183861800	183862800	2.07003718720036
chr4	183861900	183862900	1.9889068930880995
chr4	183862000	183863000	2.178072688684118
chr4	183862100	183863100	2.1244940639977163
chr4	183862200	183863200	2.315821665092585
chr4	183862300	183863300	2.1909952602007032
chr4	183862400	183863400	2.2714703875249365
chr4	183862500	183863500	2.1837058085150347
chr4	183862600	183863600	1.7860574900056354
chr4	183862700	183863700	1.2176704381969086
chr4	183862800	183863800	1.1971272414995129
chr4	183862900	183863900	0.8500590154588157
chr4	183863000	183864000	1.009146699549544
chr4	183863100	183864100	1.0955520925617337
chr4	183863200	183864200	0.5255396164251228
chr4	183863300	183864300	1.005863719786452
chr4	183863400	183864400	1.0348960536481986
chr4	183863500	183864500	0.493203858053783
chr4	183863600	183864600	0.04604791942095393
chr4	183863700	183864700	0.8344004171074442
chr4	183863800	183864800	0.9839003308373364
chr4	183863900	183864900	1.1378578356115252
chr4	183864000	183865000	1.0989493822970648
chr4	183864100	183865100	1.5089115079070958
chr4	183864200	183865200	2.6762437079038053
chr4	183864300	183865300	2.5080106311789083
chr4	183864400	183865400	2.6348176604875646
chr4	183864500	183865500	3.1775386588502816
chr4	183864600	183865600	3.7067255544795934
chr4	183864700	183865700	3.2560974293820064
chr4	183864800	183865800	3.650380844224953
chr4	183864900	183865900	3.781247974642687
chr4	183865000	183866000	4.12876456445622
chr4	183865100	183866100	4.219829226813195
chr4	183865200	183866200	3.5481550938409234
chr4	183865300	183866300	3.4522151831800025
chr4	183865400	183866400	3.508578754106969
chr4	183865500	183866500	3.1175726540647917
chr4	183865600	183866600	2.8612564578670123
chr4	183865700	183866700	2.6348260889410047
chr4	183865800	183866800	2.324580565987044
chr4	183865900	183866900	2.473946698486378
chr4	183866000	183867000	1.5429421028159167
chr4	183866100	183867100	1.4398205780885054
chr4	183866200	183867200	1.4699143127111307
chr4	183866300	183867300	1.4657407997314849
chr4	183866400	183867400	1.7915186709286506
chr4	183866500	183867500	1.9630584281402816
chr4	183866600	183867600	2.498595252013529
chr4	183866700	183867700	2.7465604768993006
chr4	183866800	183867800	2.37982092186158
chr4	183866900	183867900	2.344482434064296
chr4	183867000	183868000	2.727687146325625
chr4	183867100	183868100	2.573115068516276
chr4	183867200	183868200	2.3265933661175464
chr4	183867300	183868300	2.505182232898839
chr4	183867400	183868400	2.5260225689557863
chr4	183867500	183868500	2.733997245401281
chr4	183867600	183868600	2.383193520396227
chr4	183867700	183868700	2.7563208557674246
chr4	183867800	183868800	2.6647106763286548
chr4	183867900	183868900	2.5490533754365465
chr4	183868000	183869000	2.914563088198008
chr4	183868100	183869100	2.9052121957239785
chr4	183868200	183869200	3.1273378869821897
chr4	183868300	183869300	2.9782076032455853
chr4	183868400	183869400	2.780902746673984
chr4	183868500	183869500	2.8774601053975686
chr4	183868600	183869600	3.54722735748838
chr4	183868700	183869700	3.2942496410351017
chr4	183868800	183869800	3.2990772233438537
chr4	183868900	183869900	2.9132525744448947
chr4	183869000	183870000	2.602127845307511
chr4	183869100	183870100	2.390207372456861
chr4	183869200	183870200	2.697933863924772
chr4	183869300	183870300	2.6500111860246305
chr4	183869400	183870400	2.53189045368397
chr4	183869500	183870500	2.127050727572198
chr4	183869600	183870600	1.5417282597425794
chr4	183869700	183870700	0.9933173604320104
chr4	183869800	183870800	0.7006555539304118
chr4	183869900	183870900	0.8367883912207228
chr4	183870000	183871000	0.8195430423735821
chr4	183870600	183871600	0.7185515729278977
chr4	183870700	183871700	1.3189363069432114
chr4	183870800	183871800	1.8008673974440148
chr4	183870900	183871900	1.4306951640963228
chr4	183871000	183872000	1.6321689942165603
chr4	183871100	183872100	1.7773174572877155
chr4	183871200	183872200	2.09262591797853
chr4	183871300	183872300	2.667067068257876
chr4	183871400	183872400	3.3850140383233898
chr4	183871500	183872500	3.2133910128571603
chr4	183871600	183872600	3.199588404425275
chr4	183871700	183872700	2.952191785523497
chr4	183871800	183872800	2.3598621922294067
chr4	183871900	183872900	2.6643159534612617
chr4	183872000	183873000	2.609662560492552
chr4	183872100	183873100	2.1357280494545217
chr4	183872200	183873200	2.0328232586473014
chr4	183872300	183873300	2.2121198082252107
chr4	183872400	183873400	1.8035420768169967
chr4	183873500	183874500	3.4926333365190287
chr4	183873600	183874600	2.8364882470262573
chr4	183873700	183874700	2.951734599787579
chr4	183873800	183874800	3.409178833584252
chr4	183873900	183874900	3.5045910985808018
chr4	183877100	183878100	-0.4090405930771184
chr4	183877200	183878200	0.4526172702626094
chr4	183877300	183878300	0.6456615365288779
chr4	183877400	183878400	0.4820428691768064
chr4	183877500	183878500	0.8142336268281283
chr4	183877600	183878600	0.8254604301432308
chr4	183877700	183878700	0.649592571378228
chr4	183877800	183878800	1.0650759967227763
chr4	183877900	183878900	1.6298092001655726
chr4	183879000	183880000	3.428897621015253
chr4	183879100	183880100	3.7735409281576784
chr4	183879200	183880200	3.257989816640386
chr4	183879300	183880300	3.521644791156965
chr4	183879400	183880400	3.4057256088441274
chr4	183879500	183880500	2.8459152892760136
chr4	183879600	183880600	2.5052615186139024
chr4	183879700	183880700	2.118487739967192
chr4	183879800	183880800	2.298116846517754
chr4	183879900	183880900	2.0950377893676837
chr4	183880000	183881000	2.3002851526148365
chr4	183880100	183881100	1.6412795624945289
chr4	183880200	183881200	2.285828907251437
chr4	183880300	183881300	2.186731838462756
chr4	183880400	183881400	2.184644631496784
chr4	183880500	183881500	2.538703981515412
chr4	183880600	183881600	2.070351448467028
chr4	183880700	183881700	2.0066329669725405
chr4	183880800	183881800	2.0884971833913437
chr4	183880900	183881900	1.6339260875319137
chr4	183881000	183882000	1.165823309841325
chr4	183881100	183882100	1.6864829403496084
chr4	183881200	183882200	1.8084565929366607
chr4	183881300	183882300	1.839524127039597
chr4	183881400	183882400	1.9904714330940343
chr4	183881500	183882500	1.5264258725592141
chr4	183881600	183882600	1.6770492083275703
chr4	183881700	183882700	1.4651644872642495
chr4	183881800	183882800	1.6354786283712175
chr4	183881900	183882900	2.036354814483204
chr4	183882000	183883000	2.115886606609272
chr4	183882100	183883100	1.4827611241679262
chr4	183882200	183883200	0.8401336254067681
chr4	183882300	183883300	0.8977639121033998
chr4	183882400	183883400	1.0644736223766054
chr4	183882500	183883500	1.301946069661112
chr4	183882600	183883600	1.5191757704519553
chr4	183882700	183883700	1.8723136209122848
chr4	183882800	183883800	1.3890590860745184
chr4	183883400	183884400	2.6463884787419856
chr4	183883500	183884500	2.5560711490462684
chr4	183883600	183884600	2.8892185624731894
chr4	183883700	183884700	3.1484187756730173
chr4	183883800	183884800	3.709182896883176
chr4	183883900	183884900	3.518879616085747
chr4	183884000	183885000	3.8983325348717313
chr4	183884100	183885100	4.0546327158629305
chr4	183884200	183885200	3.4275768415633
chr4	183884300	183885300	3.285043259224561
chr4	183884400	183885400	3.996465164795584
chr4	183884500	183885500	4.500813965722012
chr4	183884600	183885600	4.453602544003486
chr4	183884700	183885700	4.104771262656006
chr4	183884800	183885800	3.252139053247936
chr4	183884900	183885900	3.1118800720143827
chr4	183885000	183886000	3.129496525710256
chr4	183885100	183886100	2.8927932393916174
chr4	183885200	183886200	2.8568757759961003
chr4	183886300	183887300	2.027466245188052
chr4	183886400	183887400	2.5925579232723006
chr4	183886500	183887500	2.0449857727326366
chr4	183886600	183887600	1.8821537650951083
chr4	183886700	183887700	1.5469436201782871
chr4	183886800	183887800	1.9985651139785845
chr4	183886900	183887900	3.1706705252658822
chr4	183887000	183888000	2.5892394475341494
chr4	183887100	183888100	3.098500624805641
chr4	183887200	183888200	2.2165126766522283
chr4	183887300	183888300	2.1630187959221296
chr4	183887400	183888400	2.290516084099893
chr4	183887500	183888500	2.5185836916461533
chr4	183887600	183888600	2.846483550119187
chr4	183887700	183888700	2.887005032586073
chr4	183887800	183888800	2.2379971832868657
chr4	183887900	183888900	1.103043337000552
chr4	183888000	183889000	0.936053153335375
chr4	183888100	183889100	0.4887479576353443
chr4	183888200	183889200	1.1026483368927045
chr4	183888300	183889300	0.6585532425719054
chr4	183888400	183889400	1.049658941691452
chr4	183888500	183889500	1.322437042962535
chr4	183888600	183889600	0.7528799253036044
chr4	183888700	183889700	0.8457034756597238
chr4	183888800	183889800	1.0577643804090942
chr4	183888900	183889900	1.4923276747182492
chr4	183889000	183890000	1.5445129038410166
chr4	183889100	183890100	1.7346835247765762
chr4	183889200	183890200	1.8619875189728667
chr4	183889300	183890300	3.517587901588601
chr4	183889400	183890400	3.458990260987916
chr4	183892100	183893100	-1.2176920438212246
chr4	183892200	183893200	-1.2581031426016236
chr4	183892300	183893300	-0.8939650209190751
chr4	183892400	183893400	0.30116243536875226
chr4	183892500	183893500	1.2770599428151246
chr4	183892600	183893600	1.7057123343665104
chr4	183892700	183893700	1.6663260625608292
chr4	183892800	183893800	1.7520624666146831
chr4	183892900	183893900	1.2473014445285615
chr4	183893000	183894000	1.2678004553691644
chr4	183893100	183894100	1.9532888116925555
chr4	183893200	183894200	2.484509800741018
chr4	183893300	183894300	2.5721316035485824
chr4	183893400	183894400	2.7635466433241107
chr4	183893500	183894500	3.1127869801305685
chr4	183893600	183894600	2.1739545164602574
chr4	183893700	183894700	2.4274991751191908
chr4	183893800	183894800	2.7123483827560486
chr4	183893900	183894900	2.8614908279293565
chr4	183894000	183895000	3.066948465266595
chr4	183894100	183895100	2.508372644489692
chr4	183894200	183895200	2.0738876637206025
chr4	183894300	183895300	1.8034596992754064
chr4	183894400	183895400	1.474925546998344
chr4	183894500	183895500	1.573327799519
chr4	183894600	183895600	2.528320563392358
chr4	183894700	183895700	2.631373133681404
chr4	183894800	183895800	2.377265061424062
chr4	183894900	183895900	2.130469005393847
chr4	183895000	183896000	1.789797088198441
chr4	183895100	183896100	2.7217888091315303
chr4	183895200	183896200	2.9950412491324867
chr4	183895300	183896300	3.229555793978204
chr4	183895400	183896400	3.282666960196877
chr4	183895500	183896500	3.293020497574324
chr4	183895600	183896600	2.4278867755813964
chr4	183895700	183896700	2.4932645372688134
chr4	183895800	183896800	2.4852331298876296
chr4	183895900	183896900	2.5624729187718325
chr4	183896000	183897000	2.7891230453387115
chr4	183896100	183897100	2.5023897008342297
chr4	183896200	183897200	2.201021572414134
chr4	183896300	183897300	2.422442909911793
chr4	183896400	183897400	1.8781200329750944
chr4	183896500	183897500	1.633079334989442
chr4	183896600	183897600	1.9410633561791808
chr4	183896700	183897700	1.8938628690319448
chr4	183896800	183897800	1.7842797323208912
chr4	183896900	183897900	1.984588321119502
chr4	183897000	183898000	1.6842078679357462
chr4	183897100	183898100	1.6229508825476475
chr4	183897200	183898200	2.3442229552133544
chr4	183897300	183898300	2.1389879090555337
chr4	183897400	183898400	2.142178022803514
chr4	183897500	183898500	1.9633674251098847
chr4	183897600	183898600	1.5786286025452478
chr4	183897700	183898700	1.3074399077581669
chr4	183897800	183898800	0.7697363554289176
chr4	183897900	183898900	1.0321085133158618
chr4	183898000	183899000	1.3264664638970545
chr4	183898100	183899100	1.4565405898118386
chr4	183898200	183899200	1.1106179163761063
chr4	183898300	183899300	0.4239228977843652
chr4	183898400	183899400	0.8189341910596492
chr4	183898500	183899500	0.8123336231256891
chr4	183898600	183899600	1.0564022202817216
chr4	183898700	183899700	1.2083008370146475
chr4	183898800	183899800	2.382992746730184
chr4	183898900	183899900	1.9406520968316696
chr4	183899000	183900000	1.8581887174955554
chr4	183899100	183900100	1.4307463136620435
chr4	183899200	183900200	1.1989872316507786
chr4	183899300	183900300	1.2889092367866724
chr4	183899400	183900400	1.1829562962789522
chr4	183899500	183900500	1.602226669804539
chr4	183899600	183900600	1.5054719276887951
chr4	183899700	183900700	1.5625485364135805
chr4	183899800	183900800	1.3051644337502
chr4	183899900	183900900	1.5484936330807668
chr4	183900000	183901000	1.800520352967505
chr4	183900100	183901100	2.444671755880768
chr4	183900200	183901200	2.7492054038801803
chr4	183900300	183901300	3.3736977811679614
chr4	183900400	183901400	3.476728085249747
chr4	183900500	183901500	3.0941071470701287
chr4	183900600	183901600	3.3917387027884414
chr4	183901600	183902600	2.02349892159783
chr4	183901700	183902700	1.919252336876272
chr4	183901800	183902800	1.832852865692079
chr4	183901900	183902900	2.469164132471412
chr4	183902000	183903000	2.559285171767589
chr4	183902100	183903100	2.771890994670643
chr4	183902200	183903200	3.26954947805768
chr4	183902300	183903300	2.90176675670086
chr4	183902400	183903400	2.666373871527581
chr4	183902500	183903500	2.7988347012570967
chr4	183902600	183903600	2.4257522246228147
chr4	183902700	183903700	2.9546060925612587
chr4	183902800	183903800	2.7367252676791662
chr4	183902900	183903900	2.358771474301484
chr4	183903000	183904000	2.3802372356349526
chr4	183903100	183904100	1.861859196581364
chr4	183903200	183904200	1.5203518944920018
chr4	183903300	183904300	1.25582225466456
chr4	183906500	183907500	4.823525650092758
chr4	183906600	183907600	4.071285273408539
chr4	183906700	183907700	3.5232252739590098
chr4	183906800	183907800	2.986964199468388
chr4	183906900	183907900	2.07360480528614
chr4	183907000	183908000	1.1158312369720216
chr4	183908600	183909600	2.02068343661718
chr4	183908700	183909700	1.7525556766151038
chr4	183908800	183909800	1.554940759767541
chr4	183908900	183909900	0.606135941604463
chr4	183909000	183910000	0.9782733669402595
chr4	183909100	183910100	1.6618887027388134
chr4	183909200	183910200	1.8613637784035832
chr4	183909300	183910300	2.164539948060689
chr4	183909400	183910400	2.216522413680906
chr4	183909500	183910500	1.7888624471380676
chr4	183909600	183910600	1.961532162276396
chr4	183909700	183910700	2.0805173883983006
chr4	183909800	183910800	2.041118829088498
chr4	183909900	183910900	2.484487471544865
chr4	183910000	183911000	2.923087964262861
chr4	183910100	183911100	3.020789898488399
chr4	183910200	183911200	3.2445254357850084
chr4	183910300	183911300	2.8896053047382235
chr4	183910400	183911400	2.5515546327829024
chr4	183910500	183911500	2.9696859249383154
chr4	183910600	183911600	2.6600500028821585
chr4	183910700	183911700	3.1263934505317867
chr4	183910800	183911800	3.156797913718414
chr4	183910900	183911900	3.085304702389519
chr4	183911000	183912000	1.9858307650831781
chr4	183911100	183912100	1.0438198705283752
chr4	183911200	183912200	0.7798653504050895
chr4	183911300	183912300	1.171299215797492
chr4	183911400	183912400	1.037217228733477
chr4	183911500	183912500	1.3444965315083797
chr4	183911600	183912600	1.7280628113792642
chr4	183911700	183912700	1.8689858014445693
chr4	183911800	183912800	1.8166569764845173
chr4	183911900	183912900	1.930153362749657
chr4	183912000	183913000	2.199294282006834
chr4	183912100	183913100	2.700041240318588
chr4	183912200	183913200	2.8657105250571764
chr4	183912300	183913300	2.5400260534039973
chr4	183912400	183913400	2.817731242172344
chr4	183912500	183913500	2.558320731397502
chr4	183912600	183913600	3.099647388390017
chr4	183912700	183913700	2.2099134712686648
chr4	183912800	183913800	1.8535821597586657
chr4	183912900	183913900	2.0699021325446965
chr4	183913000	183914000	2.2669888727702685
chr4	183913100	183914100	1.917224408320613
chr4	183913200	183914200	2.16825722282307
chr4	183913300	183914300	2.4878869230031806
chr4	183913400	183914400	2.62304525356264
chr4	183913500	183914500	2.712374889813673
chr4	183913600	183914600	1.9570062923849567
chr4	183913700	183914700	2.427353745194567
chr4	183913800	183914800	3.1683712748402204
chr4	183913900	183914900	3.0938795469014475
chr4	183914000	183915000	2.8134676591098278
chr4	183914100	183915100	3.209088265553102
chr4	183914200	183915200	2.7020143396996974
chr4	183914300	183915300	2.248179152490397
chr4	183914400	183915400	2.461948410398444
chr4	183914500	183915500	2.513417590440864
chr4	183914600	183915600	3.1670733116636103
chr4	183914700	183915700	3.1341023533440917
chr4	183914800	183915800	2.78360919212234
chr4	183915800	183916800	1.7108402091659556
chr4	183915900	183916900	1.6912343457438261
chr4	183916000	183917000	1.6923870622179036
chr4	183916100	183917100	1.8365007939770148
chr4	183916200	183917200	1.6894539226893786
chr4	183916300	183917300	1.807625404106181
chr4	183916400	183917400	1.8684218087092583
chr4	183918800	183919800	0.1952859194327156
chr4	183918900	183919900	1.3503786207691335
chr4	183919000	183920000	1.549434243285451
chr4	183919100	183920100	1.8146368578657528
chr4	183919200	183920200	1.7759308044145719
chr4	183919300	183920300	2.491304556018497
chr4	183919400	183920400	2.650304496615168
chr4	183919500	183920500	2.7029083270809555
chr4	183919600	183920600	2.6934553383736612
chr4	183919700	183920700	3.2428461712735484
chr4	183919800	183920800	3.0997871678287403
chr4	183919900	183920900	2.4038557951534605
chr4	183920000	183921000	2.493894580423178
chr4	183920100	183921100	2.2874041146586963
chr4	183920200	183921200	2.913034242240123
chr4	183920300	183921300	2.3244047957340337
chr4	183920400	183921400	2.4371997676517494
chr4	183920500	183921500	2.2925913870464427
chr4	183920600	183921600	2.306243005208103
chr4	183920700	183921700	2.093871618200576
chr4	183920800	183921800	2.109613707856873
chr4	183920900	183921900	2.1105014891571017
chr4	183921000	183922000	2.225380857530665
chr4	183921100	183922100	2.3443259949866166
chr4	183921200	183922200	1.8495432608594295
chr4	183921300	183922300	1.6563306311176853
chr4	183921400	183922400	1.5123726516301113
chr4	183921500	183922500	1.4933562235674125
chr4	183922400	183923400	2.3778621665734647
chr4	183922500	183923500	2.3210261554734903
chr4	183922600	183923600	2.8267678398821534
chr4	183922700	183923700	2.9059780478660446
chr4	183922800	183923800	3.0775036132552427
chr4	183922900	183923900	3.1759718357932125
chr4	183923000	183924000	2.4174234635055663
chr4	183923100	183924100	2.2985949883397137
chr4	183923200	183924200	2.564547592691203
chr4	183923300	183924300	2.6141190479391194
chr4	183923400	183924400	2.0436567649518644
chr4	183923500	183924500	2.263612613544841
chr4	183923600	183924600	2.140497074046018
chr4	183923700	183924700	2.2992263630220235
chr4	183923800	183924800	2.655917882972377
chr4	183923900	183924900	2.20422276231371
chr4	183924000	183925000	2.391763507076379
chr4	183924100	183925100	2.7844061548243286
chr4	183924200	183925200	2.2788274152930224
chr4	183924300	183925300	2.2503711010425373
chr4	183924400	183925400	2.7772807428861057
chr4	183924500	183925500	2.576216339224438
chr4	183924600	183925600	2.125752510913568
chr4	183924700	183925700	1.7885829212245532
chr4	183924800	183925800	1.8492231487386008
chr4	183924900	183925900	1.92509855764956
chr4	183925000	183926000	1.9226444986805111
chr4	183925100	183926100	1.8970458722661918
chr4	183925200	183926200	1.9361932461524167
chr4	183925300	183926300	1.7640016334628448
chr4	183925400	183926400	2.0018391289412016
chr4	183925500	183926500	1.9870816544097325
chr4	183925600	183926600	2.562180341513932
chr4	183925700	183926700	2.754755806828229
chr4	183925800	183926800	2.5421592319258624
chr4	183925900	183926900	3.2927315636296965
chr4	183926000	183927000	3.5110981022770544
chr4	183926100	183927100	3.930590268976974
chr4	183926200	183927200	3.8243195291330943
chr4	183926300	183927300	3.9848443909308218
chr4	183926400	183927400	3.3331382951865147
chr4	183926500	183927500	3.1616903545830786
chr4	183926600	183927600	3.216370834648365
chr4	183926700	183927700	3.15353779383472
chr4	183926800	183927800	3.3326325840896738
chr4	183926900	183927900	2.701664599255936
chr4	183927000	183928000	2.5793205239634713
chr4	183927100	183928100	1.9920022693042223
chr4	183927200	183928200	2.100699874316958
chr4	183927300	183928300	1.8005091888796425
chr4	183927400	183928400	1.5361348430285349
chr4	183927500	183928500	2.523086357429208
chr4	183927600	183928600	2.7235774943629694
chr4	183927700	183928700	3.4060956410161185
chr4	183927800	183928800	2.8207456080449504
chr4	183927900	183928900	2.322788878364391
chr4	183928000	183929000	2.1780940112273415
chr4	183928100	183929100	2.1439698617609566
chr4	183928200	183929200	1.3969784537178531
chr4	183928300	183929300	0.8144913019067054
chr4	183928400	183929400	1.53494152020181
chr4	183928500	183929500	0.7425510255734826
chr4	183928600	183929600	0.5954895907654358
chr4	183928700	183929700	-0.1586202715973525
chr4	183928800	183929800	0.0818452919788961
chr4	183928900	183929900	0.2297047594838447
chr4	183929000	183930000	-0.4811812965571966
chr4	183929100	183930100	-0.9710762792970165
chr4	183929200	183930200	-0.0458269675560373
chr4	183930300	183931300	2.364077072726725
chr4	183930400	183931400	1.6536564062471086
chr4	183930500	183931500	0.804555066053817
chr4	183930600	183931600	1.1874815593998247
chr4	183930700	183931700	1.0756828905349325
chr4	183930800	183931800	1.1189812750752643
chr4	183930900	183931900	1.2052757204500268
chr4	183931000	183932000	1.301134282714767
chr4	183931100	183932100	0.9657185420134003
chr4	183931200	183932200	0.4014855767878693
chr4	183931300	183932300	-0.04634978211662661
chr4	183932800	183933800	0.6962002781152437
chr4	183932900	183933900	1.4238354736247345
chr4	183933000	183934000	1.4418513188009585
chr4	183933100	183934100	1.4940638453637891
chr4	183933200	183934200	2.0885821994063316
chr4	183933300	183934300	2.2568046146070806
chr4	183933400	183934400	2.205187176347561
chr4	183933500	183934500	1.9136985790957588
chr4	183933600	183934600	1.9254594890267809
chr4	183933700	183934700	1.9105774035619432
chr4	183933800	183934800	1.932042892347404
chr4	183935700	183936700	-0.31190989313404804
chr4	183935800	183936800	0.4535110420484285
chr4	183935900	183936900	1.5787040676785915
chr4	183936000	183937000	1.9754750911165027
chr4	183936100	183937100	2.509205128935855
chr4	183936200	183937200	2.609180941388376
chr4	183936300	183937300	2.44610240416088
chr4	183936400	183937400	2.505477528384539
chr4	183936500	183937500	3.0219697973865984
chr4	183936600	183937600	2.7216938644664315
chr4	183936700	183937700	3.2258562213019983
chr4	183936800	183937800	2.8598592217121728
chr4	183936900	183937900	1.8828200453689312
chr4	183937000	183938000	1.7782704730321364
chr4	183937100	183938100	1.8397709187403624
chr4	183937200	183938200	1.6565666411567117
chr4	183937300	183938300	1.7538199028277504
chr4	183937400	183938400	1.5252968713880235
chr4	183937500	183938500	1.166119082949847
chr4	183937600	183938600	0.8163902716425985
chr4	183938700	183939700	2.0083808086772788
chr4	183938800	183939800	2.532491978354872
chr4	183938900	183939900	1.9602503040812145
chr4	183939000	183940000	1.8380528466306587
chr4	183939100	183940100	2.1430939077125504
chr4	183939200	183940200	1.6952600897141004
chr4	183939300	183940300	1.2618436576321646
chr4	183939400	183940400	0.6801520653169665
chr4	183939500	183940500	0.20398942030068584
chr4	183939600	183940600	-0.25285986991766696
chr4	183939700	183940700	-0.1058617252488687
chr4	183940400	183941400	1.133849304569667
chr4	183940500	183941500	1.3746103591651566
chr4	183940600	183941600	1.7838667288259342
chr4	183940700	183941700	2.173727537023124
chr4	183940800	183941800	2.5578157661701493
chr4	183940900	183941900	3.2557152621626586
chr4	183941000	183942000	3.529058275112779
chr4	183941100	183942100	3.547889944823795
chr4	183941200	183942200	3.4418892877108123
chr4	183941300	183942300	4.0232168518946665
chr4	183942400	183943400	1.0135540508691705
chr4	183942500	183943500	1.263790554382014
chr4	183942600	183943600	1.3334525953583964
chr4	183942700	183943700	0.8765763685223698
chr4	183942800	183943800	1.4607016057249982
chr4	183942900	183943900	1.8326107746379303
chr4	183943000	183944000	1.903715895547033
chr4	183943100	183944100	2.204488389488657
chr4	183943200	183944200	1.830596933293669
chr4	183943300	183944300	1.7949105103732037
chr4	183943400	183944400	1.164744333632617
chr4	183944400	183945400	0.022939262139911296
chr4	183944500	183945500	0.637732230776156
chr4	183944600	183945600	1.072978728771686
chr4	183944700	183945700	1.6003732315558743
chr4	183944800	183945800	1.803023099018067
chr4	183944900	183945900	1.847165591389018
chr4	183945000	183946000	2.0279251619313463
chr4	183945100	183946100	1.9133346102154056
chr4	183945200	183946200	1.5169904773744631
chr4	183945300	183946300	0.9138281280316646
chr4	183945400	183946400	1.2490967046016055
chr4	183945500	183946500	0.4849163753866256
chr4	183945600	183946600	0.0022035993907291297
chr4	183945700	183946700	-0.6506059844670412
chr4	183945800	183946800	-0.4867181967628732
chr4	183945900	183946900	-0.11022321691506247
chr4	183946000	183947000	-0.12752495550189502
chr4	183946100	183947100	0.2679257266552749
chr4	183946200	183947200	0.6237109980077308
chr4	183946300	183947300	1.5983063131259458
chr4	183946400	183947400	2.3520794576380952
chr4	183946500	183947500	2.3669539861456776
chr4	183946600	183947600	2.8340388251040545
chr4	183946700	183947700	2.87094580904791
chr4	183946800	183947800	2.7092596164255656
chr4	183946900	183947900	2.3962026676584944
chr4	183947000	183948000	2.295977222186691
chr4	183947100	183948100	2.254832183498501
chr4	183947200	183948200	2.055131100723869
chr4	183948600	183949600	-0.9230446198551032
chr4	183948700	183949700	-0.8451459838130394
chr4	183948800	183949800	-0.9932600031005664
chr4	183948900	183949900	-1.307919818838816
chr4	183949000	183950000	-1.5445273233517716
chr4	183949100	183950100	-1.5175937046475696
chr4	183949200	183950200	-1.5992305290880762
chr4	183949300	183950300	-2.347734633279838
chr4	183951500	183952500	0.4943566337829468
chr4	183951600	183952600	0.5752272360380389
chr4	183951700	183952700	0.8083589190904634
chr4	183951800	183952800	0.4048552906353787
chr4	183951900	183952900	1.0829768417776744
chr4	183952000	183953000	0.8195281580062324
chr4	183952100	183953100	0.6520923133936255
chr4	183952200	183953200	0.9577074511449916
chr4	183952300	183953300	1.116974976981172
chr4	183952400	183953400	0.7484551873920351
chr4	183952500	183953500	1.081019067368732
chr4	183952600	183953600	1.3521668520079528
chr4	183952700	183953700	1.8569349120953225
chr4	183953200	183954200	3.466392552377462
chr4	183953300	183954300	3.646506481979498
chr4	183953400	183954400	3.3148034765884806
chr4	183953600	183954600	2.9758760914546634
chr4	183953700	183954700	2.5544930426801464
chr4	183953800	183954800	2.4170042202849418
chr4	183953900	183954900	2.33709884046439
chr4	183954000	183955000	1.972990512304655
chr4	183954100	183955100	1.4610693620233743
chr4	183954200	183955200	0.932004538673728
chr4	183954300	183955300	0.9379085220661012
chr4	183954400	183955400	1.3968673535711236
chr4	183954500	183955500	1.521592337435366
chr4	183954600	183955600	1.1856230617155517
chr4	183954700	183955700	0.9554375463077056
chr4	183954800	183955800	1.4197907652969584
chr4	183954900	183955900	1.7561129370003483
chr4	183955000	183956000	2.032684245700149
chr4	183955100	183956100	2.4583442906299413
chr4	183955200	183956200	2.6627028918502536
chr4	183955300	183956300	2.467795125200417
chr4	183955400	183956400	2.489648360176985
chr4	183955500	183956500	3.165493068893848
chr4	183955600	183956600	3.0480836153712683
chr4	183955700	183956700	2.955491223318324
chr4	183955800	183956800	2.1879671574706747
chr4	183955900	183956900	1.7569925967095623
chr4	183956000	183957000	1.3622484719092811
chr4	183956100	183957100	0.6912400644468142
chr4	183956600	183957600	1.7462427576905937
chr4	183956700	183957700	1.996048540961349
chr4	183956800	183957800	2.1057793728592915
chr4	183958000	183959000	3.0519269036093393
chr4	183958100	183959100	3.616839117809502
chr4	183958200	183959200	3.557433586141101
chr4	183958300	183959300	3.785531542170213
chr4	183958400	183959400	3.560883346178201
chr4	183958500	183959500	3.6459677559465375
chr4	183958600	183959600	3.523946609829053
chr4	183958700	183959700	3.56302981438714
chr4	183958800	183959800	3.0932923824574514
chr4	183958900	183959900	3.492508143315564
chr4	183959000	183960000	3.3888362713298577
chr4	183959100	183960100	2.722067884933644
chr4	183959200	183960200	2.54654387449988
chr4	183959300	183960300	2.149241993723753
chr4	183959400	183960400	3.0133706099004334
chr4	183959500	183960500	3.5291653886367715
chr4	183959600	183960600	3.791689049262007
chr4	183959700	183960700	4.136341842972222
chr4	183959800	183960800	4.183319567726043
chr4	183959900	183960900	3.6456402655372337
chr4	183960000	183961000	3.692943233548552
chr4	183960100	183961100	3.4405461330997578
chr4	183960200	183961200	3.5208769712886374
chr4	183960300	183961300	3.8037819280790703
chr4	183960400	183961400	3.692436141563245
chr4	183960500	183961500	3.658198016180936
chr4	183960600	183961600	3.3602679719344346
chr4	183960700	183961700	2.7645573010013216
chr4	183960800	183961800	3.0358983108735265
chr4	183960900	183961900	3.1033910317974978
chr4	183961000	183962000	2.73839606344938
chr4	183961100	183962100	3.1008635915032525
chr4	183961200	183962200	2.8208763670809267
chr4	183961300	183962300	2.591246481431972
chr4	183961400	183962400	2.072483951733915
chr4	183961500	183962500	1.3276653216605734
chr4	183961600	183962600	1.6390534876678189
chr4	183961700	183962700	2.0581175980611865
chr4	183961800	183962800	1.963910235809032
chr4	183961900	183962900	2.0721001090873377
chr4	183962000	183963000	2.101293945368018
chr4	183962100	183963100	1.8545356357407057
chr4	183962200	183963200	2.011141346517843
chr4	183962300	183963300	1.936290474589988
chr4	183962400	183963400	1.9502446422535
chr4	183962500	183963500	2.1462237068162207
chr4	183962600	183963600	2.009327965044496
chr4	183962700	183963700	1.8179279216778608
chr4	183963800	183964800	1.7112032401003676
chr4	183963900	183964900	1.1921488300633971
chr4	183964000	183965000	1.8933879074959634
chr4	183964100	183965100	2.031799771283354
chr4	183964200	183965200	1.8420175586893002
chr4	183964300	183965300	1.5400668189437041
chr4	183964400	183965400	1.4816060104339412
chr4	183964500	183965500	1.4107103969082322
chr4	183964600	183965600	1.7338842223761752
chr4	183964700	183965700	1.6414008910419462
chr4	183964800	183965800	2.159206326905005
chr4	183964900	183965900	3.11916341244505
chr4	183965000	183966000	2.9443632627504606
chr4	183965100	183966100	2.8641545709413143
chr4	183965200	183966200	2.9997030313371886
chr4	183965300	183966300	2.9610163329206123
chr4	183965400	183966400	2.813348588540173
chr4	183965500	183966500	2.7504624314664627
chr4	183965600	183966600	3.1087797757987845
chr4	183965700	183966700	2.9756891759378488
chr4	183965800	183966800	2.8997347478111646
chr4	183965900	183966900	2.036339494382545
chr4	183966000	183967000	1.4932892855512585
chr4	183966100	183967100	1.1748847925877663
chr4	183966200	183967200	1.1580584398651068
chr4	183966300	183967300	1.8016710665552536
chr4	183966400	183967400	1.9407958018953253
chr4	183966500	183967500	1.7444139526676088
chr4	183966600	183967600	1.5812586010502847
chr4	183966700	183967700	1.3513515080216258
chr4	183966800	183967800	0.5305012867681728
chr4	183966900	183967900	1.2470325449105586
chr4	183967000	183968000	1.571376438686561
chr4	183967100	183968100	1.907281616839008
chr4	183967200	183968200	1.848531488034386
chr4	183967300	183968300	1.5542435268046162
chr4	183967400	183968400	1.823013200566857
chr4	183967500	183968500	1.9561314850079143
chr4	183967600	183968600	1.7303034731158706
chr4	183967700	183968700	1.3421142111984232
chr4	183967800	183968800	2.3619608995318644
chr4	183967900	183968900	1.6584423292659067
chr4	183968000	183969000	1.507865261636986
chr4	183968100	183969100	1.0640760499824655
chr4	183968200	183969200	1.3365658446665234
chr4	183968300	183969300	1.8277330240574328
chr4	183968400	183969400	1.6665566338389264
chr4	183968500	183969500	1.7658850027390869
chr4	183968600	183969600	1.3335773837611464
chr4	183968700	183969700	2.608763553993599
chr4	183968800	183969800	2.4540098509082497
chr4	183968900	183969900	1.969956922498972
chr4	183969000	183970000	1.3680736522243142
chr4	183969100	183970100	1.6319652624109655
chr4	183969200	183970200	1.9605884026728089
chr4	183969300	183970300	1.3530287541347348
chr4	183969400	183970400	1.0002124721893733
chr4	183969500	183970500	0.7491564148484187
chr4	183969600	183970600	1.668956188737291
chr4	183969700	183970700	0.7248627120949529
chr4	183969800	183970800	0.6511124364169993
chr4	183969900	183970900	1.8737860973790204
chr4	183970000	183971000	2.581490726508676
chr4	183970100	183971100	1.672490350265684
chr4	183970200	183971200	1.215095698716827
chr4	183970300	183971300	1.4405877003602447
chr4	183970400	183971400	1.7958274307199389
chr4	183970500	183971500	1.9950579143137817
chr4	183970600	183971600	0.821503566236103
chr4	183970700	183971700	1.2618990086085695
chr4	183970800	183971800	1.1783200023401768
chr4	183970900	183971900	0.9900494439721794
chr4	183971000	183972000	1.0537048702918392
chr4	183971100	183972100	2.1241640102514507
chr4	183971200	183972200	1.7922503622719466
chr4	183971300	183972300	1.5024620486769984
chr4	183971400	183972400	1.5480373108260237
chr4	183971500	183972500	1.9110074883599804
chr4	183971600	183972600	2.3234196740015225
chr4	183971700	183972700	2.224871095106833
chr4	183971800	183972800	1.9496993777906124
chr4	183971900	183972900	2.0405671884140517
chr4	183972000	183973000	1.5843194102424698
chr4	183972100	183973100	1.3849029684902254
chr4	183972200	183973200	1.6877774022397527
chr4	183972300	183973300	1.5398874884034108
chr4	183972400	183973400	0.8560468035738474
chr4	183972500	183973500	0.1178015608490844
chr4	183972600	183973600	0.3785098020272973
chr4	183972700	183973700	0.4826538046295523
chr4	183972800	183973800	0.8506010054135391
chr4	183972900	183973900	0.5933673459221984
chr4	183973000	183974000	0.9738726313831636
chr4	183973100	183974100	1.1571326236436927
chr4	183973200	183974200	1.3345655100986256
chr4	183973300	183974300	1.4806054290889947
chr4	183973400	183974400	1.9919633140006328
chr4	183973500	183974500	2.71432165940132
chr4	183973600	183974600	2.9434755041190805
chr4	183973700	183974700	2.5174345877359348
chr4	183973800	183974800	2.6591415595574905
chr4	183973900	183974900	2.886390344478948
chr4	183974000	183975000	2.76364207864084
chr4	183974100	183975100	2.1683633800770314
chr4	183974200	183975200	2.300262604159933
chr4	183974300	183975300	2.0754334777145225
chr4	183974400	183975400	1.921029323781651
chr4	183974500	183975500	1.300793983130313
chr4	183974600	183975600	0.1979716566451976
chr4	183974700	183975700	0.4558490997937599
chr4	183974800	183975800	0.4128935692370536
chr4	183974900	183975900	0.25026697493807465
chr4	183975000	183976000	0.5096031680087033
chr4	183975100	183976100	0.5254383231186253
chr4	183975200	183976200	0.6560224203890264
chr4	183975300	183976300	1.225394934833073
chr4	183975400	183976400	1.4457396876437505
chr4	183975500	183976500	1.8940311021953118
chr4	183975600	183976600	2.6830267697623884
chr4	183975700	183976700	2.7770153041979886
chr4	183975800	183976800	2.66913163916802
chr4	183975900	183976900	2.6376501181393865
chr4	183976000	183977000	2.859745122848362
chr4	183976100	183977100	3.1924252164664413
chr4	183976200	183977200	2.462954637222405
chr4	183976300	183977300	2.0567812207310783
chr4	183976400	183977400	2.086315264802479
chr4	183976500	183977500	2.307468712524533
chr4	183976600	183977600	2.4498374895937567
chr4	183976700	183977700	2.1014377760475917
chr4	183976800	183977800	1.9814878399006743
chr4	183976900	183977900	1.7130857583545636
chr4	183977000	183978000	1.0461135926341902
chr4	183977100	183978100	0.7401920261943009
chr4	183977200	183978200	1.069326705563154
chr4	183978000	183979000	0.996133972581895
chr4	183978100	183979100	1.4483535019130125
chr4	183978200	183979200	1.9426710326519288
chr4	183978300	183979300	2.4585484691346973
chr4	183978400	183979400	3.13375464715559
chr4	183978500	183979500	3.134283523889983
chr4	183978600	183979600	2.9932478945938965
chr4	183978700	183979700	3.0127144961144268
chr4	183978800	183979800	2.6555578160264868
chr4	183978900	183979900	3.0269404450025386
chr4	183979000	183980000	3.4314386329053437
chr4	183979100	183980100	3.5369467515426565
chr4	183979200	183980200	2.795506996130721
chr4	183979300	183980300	2.3136004061486717
chr4	183979400	183980400	1.7894733936773517
chr4	183979500	183980500	2.3351590408708454
chr4	183979600	183980600	2.1243621322631205
chr4	183979700	183980700	1.8086725610983607
chr4	183979800	183980800	2.2687280096134494
chr4	183979900	183980900	1.5925827562849793
chr4	183980000	183981000	1.3750404681780708
chr4	183980100	183981100	1.5510791374366928
chr4	183980200	183981200	1.8964571173690223
chr4	183980300	183981300	2.3413698366700384
chr4	183980400	183981400	2.200907668824957
chr4	183980500	183981500	1.903842544771056
chr4	183980600	183981600	2.3288389781115786
chr4	183980700	183981700	2.745840570579863
chr4	183980800	183981800	2.3156184724149647
chr4	183980900	183981900	2.721498763363478
chr4	183981000	183982000	2.847611609743247
chr4	183981100	183982100	2.527482518113102
chr4	183981200	183982200	2.9748013682249588
chr4	183981300	183982300	2.941520772296589
chr4	183981400	183982400	2.686957860859313
chr4	183981500	183982500	2.106478299696564
chr4	183981600	183982600	2.098540012932633
chr4	183981700	183982700	2.4705800937187314
chr4	183981800	183982800	2.9979288343406134
chr4	183981900	183982900	3.0693898498103565
chr4	183982000	183983000	3.0323446348925156
chr4	183982100	183983100	2.9448455472603494
chr4	183982200	183983200	2.5416331985156018
chr4	183982300	183983300	2.0670266706498963
chr4	183982400	183983400	2.5672497997987254
chr4	183982500	183983500	3.0595698014782
chr4	183982600	183983600	3.089970689331765
chr4	183982700	183983700	2.4599114048476896
chr4	183982800	183983800	1.9420491218783973
chr4	183982900	183983900	1.4593749929231017
chr4	183983000	183984000	1.2490399160815935
chr4	183983100	183984100	0.9928651540596328
chr4	183983700	183984700	1.6435198087598937
chr4	183983800	183984800	2.2121119463121057
chr4	183983900	183984900	1.8818751560161333
chr4	183984000	183985000	2.468497254297277
chr4	183984100	183985100	2.440664507258064
chr4	183984200	183985200	2.629265557717688
chr4	183984300	183985300	2.6994054562195786
chr4	183984400	183985400	2.6898306807697305
chr4	183984500	183985500	2.6899595427832583
chr4	183984600	183985600	2.768413893118844
chr4	183984700	183985700	2.599628037431973
chr4	183984800	183985800	2.862455539444862
chr4	183984900	183985900	3.2353398069276658
chr4	183985000	183986000	3.0177816133390927
chr4	183985100	183986100	3.6114134495615033
chr4	183985200	183986200	3.470586455014339
chr4	183985300	183986300	3.183406086643516
chr4	183985400	183986400	2.5563479127826407
chr4	183985500	183986500	3.1827171666283145
chr4	183985600	183986600	3.3065623423815707
chr4	183985700	183986700	2.8265503738744187
chr4	183985800	183986800	1.9430108661160461
chr4	183985900	183986900	1.9294546581443976
chr4	183986000	183987000	1.6136128941582246
chr4	183986100	183987100	1.4225972096855617
chr4	183986200	183987200	1.6756785089616266
chr4	183986300	183987300	2.226573273222312
chr4	183986400	183987400	2.748953414327198
chr4	183986500	183987500	1.624929079674845
chr4	183986600	183987600	1.702594699008544
chr4	183986700	183987700	2.2091485179444112
chr4	183986800	183987800	2.276668396081805
chr4	183986900	183987900	2.3877407012250558
chr4	183987000	183988000	2.6816516837998026
chr4	183987100	183988100	2.327607081100816
chr4	183987200	183988200	1.9395039514833567
chr4	183987300	183988300	1.9299096387899728
chr4	183987400	183988400	2.2829782505185703
chr4	183987500	183988500	2.587222818049571
chr4	183987600	183988600	2.4273292403009674
chr4	183987700	183988700	2.6328263138816745
chr4	183987800	183988800	3.3455841730836497
chr4	183987900	183988900	2.9666940152020267
chr4	183988000	183989000	2.7067571188664967
chr4	183988100	183989100	2.210219030831485
chr4	183989300	183990300	2.39472716176064
chr4	183989400	183990400	1.8174832549373847
chr4	183989500	183990500	1.6319264088318446
chr4	183989600	183990600	1.6454428190206771
chr4	183990700	183991700	2.6754349147639918
chr4	183990800	183991800	2.7359861022250005
chr4	183990900	183991900	2.589606655973684
chr4	183991000	183992000	2.8127763300184494
chr4	183991100	183992100	2.971415084526196
chr4	183991200	183992200	3.336266356979928
chr4	183991300	183992300	3.1749473909133847
chr4	183991400	183992400	2.8198401968584816
chr4	183991500	183992500	2.5265994720540723
chr4	183991600	183992600	2.2797071160649884
chr4	183991700	183992700	2.4741815071664246
chr4	183992900	183993900	0.9011010507266148
chr4	183993000	183994000	0.7867217733813868
chr4	183993100	183994100	1.237344108057386
chr4	183993200	183994200	1.0071081208535964
chr4	183993300	183994300	1.0806451294326127
chr4	183993400	183994400	0.6951866001477617
chr4	183993500	183994500	0.4400149257662092
chr4	183993600	183994600	0.7285896452255779
chr4	183993700	183994700	1.0128952614560822
chr4	183993800	183994800	1.2527253660981914
chr4	183993900	183994900	1.3818609303787648
chr4	183994000	183995000	1.4453465717686171
chr4	183994100	183995100	1.4260053726766568
chr4	183994200	183995200	2.0459438113590767
chr4	183996000	183997000	1.584705555157791
chr4	183996100	183997100	2.525870320308893
chr4	183996200	183997200	2.552972506465648
chr4	183996300	183997300	2.6149663089125084
chr4	183996400	183997400	2.629674509810757
chr4	183996500	183997500	3.147240209870238
chr4	183996600	183997600	3.23414633906039
chr4	183996700	183997700	3.3842513031640205
chr4	183996800	183997800	3.5035187753260684
chr4	183996900	183997900	3.057552754444149
chr4	183997000	183998000	2.6996784763680326
chr4	183997100	183998100	2.2608793365083804
chr4	183997200	183998200	1.8598733117908064
chr4	183997300	183998300	1.8697333629979995
chr4	183997400	183998400	2.03133230671208
chr4	183997500	183998500	1.9987319907948504
chr4	183997600	183998600	2.238260951155129
chr4	183997700	183998700	2.9489449624024933
chr4	183997800	183998800	3.1137479441635176
chr4	183997900	183998900	3.658164286472461
chr4	183998000	183999000	3.493698148401094
chr4	183998100	183999100	2.9990924704155093
chr4	183998200	183999200	3.174570391422992
chr4	183998300	183999300	3.2328190980834983
chr4	183998400	183999400	3.0647980233217607
chr4	183998500	183999500	2.289908226696246
chr4	183998600	183999600	2.5429429275331508
chr4	183998700	183999700	1.5424782979170828
chr4	183998800	183999800	1.605940777257906
chr4	183998900	183999900	1.501328258880367
chr4	183999000	184000000	2.1292321555003735
chr4	183999100	184000100	2.5036793319449906
chr4	183999200	184000200	2.8136782964515636
chr4	183999300	184000300	2.4854361671716614
chr4	183999400	184000400	2.712886932923524
chr4	183999500	184000500	3.079048799446225
chr4	183999600	184000600	2.5465655586633504
chr4	183999700	184000700	2.602936504494955
chr4	183999800	184000800	2.7255471031124725
chr4	183999900	184000900	3.37917729658745
chr4	184000000	184001000	3.3290836563711315
chr4	184000100	184001100	3.4420390331643103
chr4	184000200	184001200	3.5161046090057666
chr4	184000300	184001300	4.33331586349092
chr4	184000400	184001400	4.549441106085523
chr4	184000500	184001500	5.061745634694324
chr4	184000600	184001600	4.597800374160109
chr4	184000700	184001700	4.26071957589897
chr4	184000800	184001800	4.463290515088227
chr4	184000900	184001900	3.996469028403659
chr4	184001000	184002000	4.2176174588511435
chr4	184001100	184002100	4.445987033118941
chr4	184001200	184002200	4.508481452624027
chr4	184001300	184002300	3.928473746981232
chr4	184001400	184002400	3.312682272582712
chr4	184001500	184002500	2.7013691827032917
chr4	184001600	184002600	3.7312097978901164
chr4	184001700	184002700	4.212816094765613
chr4	184001800	184002800	3.956197879156667
chr4	184005500	184006500	2.044628264828735
chr4	184005600	184006600	1.9828348029812048
chr4	184007100	184008100	2.2444036220462777
chr4	184007200	184008200	2.087548811516416
chr4	184007300	184008300	1.4862412259146207
chr4	184007400	184008400	1.6542061230574887
chr4	184007500	184008500	1.291619623370021
chr4	184007600	184008600	1.4319825319344466
chr4	184007700	184008700	1.5868325944108008
chr4	184007800	184008800	1.3608903900085434
chr4	184007900	184008900	0.2070194100322268
chr4	184008000	184009000	0.17582629954383952
chr4	184008100	184009100	0.7089964234026551
chr4	184008200	184009200	0.9679050592962126
chr4	184008300	184009300	1.0022561505116914
chr4	184008400	184009400	1.1416660604644873
chr4	184008500	184009500	1.712450812916417
chr4	184008600	184009600	1.62604912491701
chr4	184008700	184009700	2.4723375668535432
chr4	184008800	184009800	3.077254202629596
chr4	184008900	184009900	3.743539613869438
chr4	184009000	184010000	4.043165086120799
chr4	184009100	184010100	4.218003009510702
chr4	184009200	184010200	4.541921946396316
chr4	184009300	184010300	4.388444051493523
chr4	184009400	184010400	5.02426288167653
chr4	184009500	184010500	4.874496563069677
chr4	184009600	184010600	5.2485473935316485
chr4	184009700	184010700	4.763089196731873
chr4	184009800	184010800	4.612012774792089
chr4	184009900	184010900	4.84447288854162
chr4	184010000	184011000	4.473556259628749
chr4	184010100	184011100	5.063952509370181
chr4	184010200	184011200	4.702892468627026
chr4	184010300	184011300	5.4553325465880915
chr4	184010400	184011400	5.146005385821521
chr4	184010500	184011500	5.289649838533553
chr4	184010600	184011600	4.647084068328934
chr4	184010700	184011700	4.99984212241929
chr4	184010800	184011800	4.497142523301234
chr4	184010900	184011900	3.879432330735463
chr4	184011000	184012000	4.426577507855593
chr4	184011100	184012100	4.6713660572107045
chr4	184011200	184012200	4.242352305213509
chr4	184011300	184012300	3.5075729369650337
chr4	184011400	184012400	3.5789877650494124
chr4	184011500	184012500	3.1592875967675482
chr4	184011600	184012600	3.6228864999710217
chr4	184011700	184012700	3.759792614922456
chr4	184011800	184012800	4.074647171634767
chr4	184011900	184012900	3.6915200456540265
chr4	184012000	184013000	3.4804283265956797
chr4	184012100	184013100	2.629359776773791
chr4	184012200	184013200	2.8481583888915103
chr4	184012300	184013300	3.0193074114860865
chr4	184012400	184013400	2.62758943377986
chr4	184012500	184013500	2.8366662682748283
chr4	184012600	184013600	2.8590138078400003
chr4	184012700	184013700	2.0012891372018657
chr4	184012800	184013800	2.1505433097265514
chr4	184012900	184013900	2.456753353544478
chr4	184013000	184014000	1.9467244575411626
chr4	184013100	184014100	1.7974198787594389
chr4	184013200	184014200	2.178361761851036
chr4	184013300	184014300	2.1781210061390013
chr4	184013400	184014400	2.198982197174157
chr4	184013500	184014500	1.7246356187918714
chr4	184014100	184015100	2.4930191126090877
chr4	184014200	184015200	2.3108764415819385
chr4	184014300	184015300	2.287377255445368
chr4	184014400	184015400	2.1484257135894467
chr4	184014500	184015500	2.464118837840511
chr4	184014600	184015600	2.9312352413517853
chr4	184014700	184015700	2.739751620410012
chr4	184014800	184015800	2.840449806341528
chr4	184014900	184015900	2.1897694645215924
chr4	184015000	184016000	1.6171852246316707
chr4	184015900	184016900	2.6785281243118426
chr4	184016000	184017000	2.975748531680599
chr4	184016100	184017100	3.259899781773783
chr4	184016200	184017200	4.1680249548670965
chr4	184016300	184017300	4.451485827348011
chr4	184016400	184017400	4.565555685536405
chr4	184016500	184017500	4.455610927791226
chr4	184016600	184017600	4.826943705627123
chr4	184017800	184018800	2.083818382047384
chr4	184017900	184018900	2.627123169532761
chr4	184018000	184019000	3.091850649903223
chr4	184018100	184019100	2.336352215298445
chr4	184018200	184019200	2.5444456760205285
chr4	184018300	184019300	1.9317991144526727
chr4	184018400	184019400	1.6494092081844645
chr4	184018500	184019500	1.2559898656487292
chr4	184018600	184019600	0.9631327815613814
chr4	184018700	184019700	1.451914666554046
chr4	184018800	184019800	1.763277440835875
chr4	184018900	184019900	2.052727278476115
chr4	184019000	184020000	1.910885728640033
chr4	184019100	184020100	2.4572923090876126
chr4	184019200	184020200	3.0132190828679577
chr4	184019300	184020300	3.3956077793436568
chr4	184019400	184020400	3.678893464419615
chr4	184019500	184020500	3.953787581932688
chr4	184019600	184020600	3.9936127947063733
chr4	184019700	184020700	3.5144121110606545
chr4	184019800	184020800	2.904180098101735
chr4	184019900	184020900	1.9433490545319465
chr4	184020000	184021000	1.8208904685371958
chr4	184020100	184021100	1.3498285164673047
chr4	184020200	184021200	0.7952015573201157
chr4	184020300	184021300	0.5188955628590245
chr4	184020400	184021400	-0.07785983970728265
chr4	184020500	184021500	-0.36303148309798855
chr4	184020600	184021600	0.002851978603282318
chr4	184020700	184021700	0.7929141225019383
chr4	184020800	184021800	1.2193771345656963
chr4	184020900	184021900	1.6562982773640618
chr4	184021000	184022000	0.9737335673964633
chr4	184021100	184022100	1.6123759774729969
chr4	184021200	184022200	1.6323935327658254
chr4	184021300	184022300	1.769637004062429
chr4	184021400	184022400	2.5804302328678275
chr4	184021500	184022500	2.720072162115257
chr4	184021600	184022600	2.487596528894354
chr4	184021700	184022700	2.4188361779718632
chr4	184021800	184022800	3.1850104162722688
chr4	184021900	184022900	3.013315808645189
chr4	184022000	184023000	3.4838031716596665
chr4	184022100	184023100	2.921191008812412
chr4	184022200	184023200	3.1116844842489093
chr4	184022300	184023300	2.8710401826707286
chr4	184022400	184023400	2.6393685841844152
chr4	184022500	184023500	1.901244953545368
chr4	184022600	184023600	1.6785357772195748
chr4	184022700	184023700	1.8086605718886584
chr4	184022800	184023800	1.0524107818751527
chr4	184022900	184023900	0.7832633908045461
chr4	184023000	184024000	1.1464826535969614
chr4	184023100	184024100	1.424941412069847
chr4	184023200	184024200	1.2623567530700237
chr4	184023300	184024300	1.4239519063778312
chr4	184023400	184024400	0.7288919939391173
chr4	184023500	184024500	1.4680812907707697
chr4	184023600	184024600	1.4446944997782036
chr4	184023700	184024700	1.3898250484978678
chr4	184023800	184024800	1.0186326038174278
chr4	184023900	184024900	1.2543424528012257
chr4	184024000	184025000	0.5645034920044509
chr4	184024100	184025100	0.43466744336077145
chr4	184024200	184025200	0.34624238931286017
chr4	184024300	184025300	0.3227911389902737
chr4	184024400	184025400	0.7491687173804772
chr4	184024500	184025500	0.4900102700083378
chr4	184024600	184025600	0.38829553942325706
chr4	184024700	184025700	0.7900901432083193
chr4	184024800	184025800	2.240087952819628
chr4	184024900	184025900	2.6417695310485168
chr4	184025000	184026000	3.2855101109981333
chr4	184025100	184026100	3.0671674857341276
chr4	184025200	184026200	3.2555670937839096
chr4	184025300	184026300	3.187700656346807
chr4	184025400	184026400	2.2823029138194166
chr4	184025500	184026500	2.429245176105136
chr4	184025600	184026600	2.410586052823894
chr4	184025700	184026700	2.212005354024401
chr4	184025800	184026800	1.5898116137606555
chr4	184025900	184026900	1.8376343892268523
chr4	184026000	184027000	1.3197775488719428
chr4	184026100	184027100	1.7202464201271974
chr4	184026200	184027200	1.311294367373368
chr4	184026300	184027300	1.627126503937432
chr4	184026400	184027400	2.3917258671901966
chr4	184026500	184027500	2.8035011615550762
chr4	184026600	184027600	2.4493605844045776
chr4	184026700	184027700	2.1167907341742165
chr4	184026800	184027800	2.231769517419389
chr4	184026900	184027900	1.5753185131180625
chr4	184027000	184028000	1.0285335065716161
chr4	184027100	184028100	0.6280595654644543
chr4	184027200	184028200	1.5541666379154202
chr4	184027300	184028300	1.3539553611677344
chr4	184027400	184028400	0.6728557312491766
chr4	184027500	184028500	0.22501420930527624
chr4	184027600	184028600	1.2230628128827767
chr4	184027700	184028700	1.4964143274126491
chr4	184027800	184028800	1.5927941269531565
chr4	184027900	184028900	2.314278911391303
chr4	184028000	184029000	3.1619790474597727
chr4	184028100	184029100	3.2371816370164703
chr4	184028200	184029200	2.905024078805402
chr4	184028300	184029300	2.7632578259024587
chr4	184028400	184029400	3.341315046613332
chr4	184028500	184029500	3.3440815263358603
chr4	184028600	184029600	2.8287629970648647
chr4	184028700	184029700	2.7767382917043286
chr4	184028800	184029800	2.4274922748172165
chr4	184028900	184029900	1.7837374175864462
chr4	184029000	184030000	1.365165447993983
chr4	184029100	184030100	1.4236766652546102
chr4	184029200	184030200	1.457938948913352
chr4	184030200	184031200	1.9921616522707224
chr4	184030300	184031300	1.7009697042817151
chr4	184030400	184031400	1.6183590332490112
chr4	184030500	184031500	1.9323735774315
chr4	184030600	184031600	1.8976982501680453
chr4	184030700	184031700	1.833963525260116
chr4	184030800	184031800	1.1895606885029135
chr4	184030900	184031900	1.223872940027968
chr4	184031000	184032000	1.4745632930619803
chr4	184031100	184032100	1.0999975832411666
chr4	184031200	184032200	1.120610469857238
chr4	184031300	184032300	1.1804517907438954
chr4	184031400	184032400	1.4858536678424934
chr4	184032500	184033500	-0.1740468473964257
chr4	184032600	184033600	0.3742774611786426
chr4	184032700	184033700	0.5179587099383688
chr4	184032800	184033800	0.5529597890152981
chr4	184032900	184033900	0.6661721096809182
chr4	184033000	184034000	0.9492483532795812
chr4	184033100	184034100	1.3799673351122328
chr4	184033200	184034200	1.4917677921208594
chr4	184033300	184034300	1.9769061530548604
chr4	184033400	184034400	2.4139056098713816
chr4	184033500	184034500	1.9766937161459792
chr4	184033600	184034600	1.6696198525142352
chr4	184033700	184034700	1.414734618808042
chr4	184033800	184034800	1.22341467296518
chr4	184033900	184034900	1.4049739453936654
chr4	184034000	184035000	0.8696279532653205
chr4	184034100	184035100	0.591723954443428
chr4	184034200	184035200	0.7835091901379246
chr4	184034300	184035300	1.098764366639737
chr4	184034400	184035400	0.9747529047932012
chr4	184034500	184035500	1.1113971966333702
chr4	184034600	184035600	1.362681270617351
chr4	184034700	184035700	1.3025039782212942
chr4	184034800	184035800	1.5168286570023164
chr4	184034900	184035900	1.3100452182177826
chr4	184035000	184036000	1.6791079988907287
chr4	184035100	184036100	2.0352312793293645
chr4	184035200	184036200	1.8708460873339736
chr4	184035300	184036300	1.228767767795155
chr4	184035400	184036400	1.3950368374936144
chr4	184035500	184036500	1.4517432665950036
chr4	184035600	184036600	0.8085707337664925
chr4	184035700	184036700	1.436520197958108
chr4	184035800	184036800	1.6502768200241744
chr4	184035900	184036900	2.014158948597386
chr4	184036000	184037000	2.079414340482941
chr4	184036100	184037100	2.182416289476738
chr4	184036200	184037200	2.4362525241116444
chr4	184036300	184037300	2.61044201242379
chr4	184036400	184037400	2.5156860224943207
chr4	184036500	184037500	2.9820705895755046
chr4	184036600	184037600	2.832526078162094
chr4	184036700	184037700	2.9459028097858466
chr4	184036800	184037800	2.5891402782028616
chr4	184036900	184037900	2.5490922733750065
chr4	184037000	184038000	2.5822561446043153
chr4	184037100	184038100	2.4777489949553675
chr4	184037200	184038200	2.075058438540673
chr4	184037300	184038300	1.373272458792572
chr4	184037400	184038400	1.7780576437903717
chr4	184037500	184038500	1.8509539335785088
chr4	184037600	184038600	2.1836095326577256
chr4	184037700	184038700	1.878800203125715
chr4	184037800	184038800	1.7888571622501872
chr4	184037900	184038900	2.1423100629885883
chr4	184038000	184039000	2.2523637146027458
chr4	184038100	184039100	1.8742450858516773
chr4	184038200	184039200	1.5678474282331225
chr4	184038300	184039300	2.1929239554384963
chr4	184038400	184039400	1.8836917013422017
chr4	184038500	184039500	1.6821524829850008
chr4	184038600	184039600	1.2703678370233915
chr4	184038700	184039700	0.8459682939586108
chr4	184038800	184039800	0.8697508571537562
chr4	184038900	184039900	0.18047138361543488
chr4	184039000	184040000	-0.07464919495734061
chr4	184039100	184040100	0.32869142251108857
chr4	184039200	184040200	1.021385185603205
chr4	184039300	184040300	0.8584181358915722
chr4	184039400	184040400	1.422759579407782
chr4	184039500	184040500	1.3125625685349296
chr4	184039600	184040600	2.30903904469949
chr4	184039700	184040700	2.1075113429777206
chr4	184039800	184040800	2.031799844142845
chr4	184039900	184040900	1.818458339817224
chr4	184040000	184041000	2.3293946441102142
chr4	184040100	184041100	2.6176082294480465
chr4	184040200	184041200	2.4579405129236123
chr4	184040300	184041300	2.7049684961827807
chr4	184040400	184041400	2.7024389459389933
chr4	184040500	184041500	2.259047118250858
chr4	184040600	184041600	2.3021512226690533
chr4	184040700	184041700	2.4738666090198445
chr4	184040800	184041800	2.4493851344515027
chr4	184040900	184041900	2.258095976528896
chr4	184041000	184042000	1.7598856925516615
chr4	184041100	184042100	1.3964737492091732
chr4	184041200	184042200	1.3146577450294168
chr4	184041300	184042300	0.7276540954521192
chr4	184041400	184042400	0.4701047742318998
chr4	184041500	184042500	0.8317599412925756
chr4	184041600	184042600	1.0043453303655776
chr4	184041700	184042700	1.0373193554973181
chr4	184041800	184042800	1.093863892621016
chr4	184041900	184042900	2.0905932169582297
chr4	184042000	184043000	2.590175030043375
chr4	184042100	184043100	2.7628671198990844
chr4	184042200	184043200	2.49939601113575
chr4	184042300	184043300	2.343142659095271
chr4	184042400	184043400	2.1367988030276672
chr4	184042500	184043500	1.9492159203078263
chr4	184042600	184043600	2.1025328663344642
chr4	184042700	184043700	2.2427045552828706
chr4	184042800	184043800	2.4261611949813604
chr4	184042900	184043900	1.7774636949148563
chr4	184043000	184044000	1.3886706935011899
chr4	184043100	184044100	1.0259862998248284
chr4	184043200	184044200	1.5769746210995546
chr4	184043300	184044300	1.8409970264578488
chr4	184043400	184044400	1.5346115231547903
chr4	184043500	184044500	1.2588056512683916
chr4	184043600	184044600	0.7401151166007139
chr4	184043700	184044700	0.4434099158596523
chr4	184043800	184044800	0.6803729121523696
chr4	184043900	184044900	1.4675248448110303
chr4	184044000	184045000	1.7087641481748848
chr4	184044100	184045100	1.6100400610387573
chr4	184044200	184045200	1.406758939240894
chr4	184044300	184045300	1.7823405182443135
chr4	184044400	184045400	1.7472613564973372
chr4	184044500	184045500	2.060898204899289
chr4	184044600	184045600	1.7459125483690456
chr4	184044700	184045700	2.188228966966173
chr4	184044800	184045800	2.046754473853314
chr4	184044900	184045900	1.6417709775937668
chr4	184045000	184046000	1.8600883477815509
chr4	184045100	184046100	1.668747584129508
chr4	184045200	184046200	1.3395849045402224
chr4	184045300	184046300	1.0144712338396624
chr4	184045400	184046400	1.0827160825837836
chr4	184045500	184046500	1.2366682584966822
chr4	184046700	184047700	1.3367954622845448
chr4	184046800	184047800	1.0386830984761104
chr4	184046900	184047900	0.9458986328759912
chr4	184047000	184048000	0.5959875472619293
chr4	184047100	184048100	0.6466774454021115
chr4	184047200	184048200	1.0074217432555517
chr4	184047300	184048300	0.7017284102255698
chr4	184047400	184048400	0.9736053415494178
chr4	184047500	184048500	1.166229865382794
chr4	184047600	184048600	0.7983797088805574
chr4	184047700	184048700	1.4739262341651391
chr4	184047800	184048800	2.037981027105474
chr4	184047900	184048900	1.8297780861616544
chr4	184048000	184049000	1.4549399913641563
chr4	184048100	184049100	1.035532774332791
chr4	184048200	184049200	0.7687867453001999
chr4	184048300	184049300	0.7491394357291514
chr4	184048400	184049400	0.31678716114327804
chr4	184048500	184049500	0.5308094041945866
chr4	184048600	184049600	0.6513954350177297
chr4	184048700	184049700	0.3901082624462223
chr4	184048800	184049800	-0.5795070480945981
chr4	184048900	184049900	-0.2239485727663766
chr4	184049000	184050000	0.2721459198704468
chr4	184049100	184050100	0.5719238055386492
chr4	184049200	184050200	0.9363310598020564
chr4	184049300	184050300	1.2179456891861535
chr4	184049400	184050400	1.4988971313575616
chr4	184049500	184050500	1.061970381404553
chr4	184049600	184050600	1.6358878642528971
chr4	184049700	184050700	1.6914078479570134
chr4	184049800	184050800	2.20383036688526
chr4	184049900	184050900	1.805047830476392
chr4	184050000	184051000	1.9457948182367872
chr4	184050100	184051100	1.9394141841663464
chr4	184050200	184051200	1.9129504937827804
chr4	184050300	184051300	1.954705647653008
chr4	184050400	184051400	1.858457588624584
chr4	184050500	184051500	2.455840939908659
chr4	184050600	184051600	1.2081277245594864
chr4	184050700	184051700	0.9569407050906084
chr4	184050800	184051800	0.08161351723106326
chr4	184050900	184051900	0.26537722708478
chr4	184051000	184052000	0.26055273542796437
chr4	184051100	184052100	0.8374503092659404
chr4	184051200	184052200	0.6335757575450339
chr4	184051300	184052300	0.5685198940704553
chr4	184051400	184052400	0.4363602203630781
chr4	184051500	184052500	-0.20445112391176595
chr4	184051600	184052600	0.39078930246533217
chr4	184051700	184052700	0.3753989433048031
chr4	184051800	184052800	1.292604565392191
chr4	184052600	184053600	1.5226903861891783
chr4	184052700	184053700	1.2147863757561743
chr4	184052800	184053800	1.0377202704196593
chr4	184052900	184053900	0.984482356301104
chr4	184053900	184054900	1.872079719902184
chr4	184054000	184055000	1.765466426011427
chr4	184054100	184055100	1.3963203822205856
chr4	184054200	184055200	1.807409845762053
chr4	184054300	184055300	0.9764945112153354
chr4	184054400	184055400	0.08783256451764362
chr4	184054500	184055500	0.323617393994913
chr4	184054600	184055600	-0.10672911487885696
chr4	184054700	184055700	-0.2908224048285688
chr4	184054800	184055800	-0.2964547369855286
chr4	184054900	184055900	-0.6795754177475041
chr4	184055000	184056000	-1.197934577605528
chr4	184055100	184056100	-1.1437397570172159
chr4	184055200	184056200	-1.1167781208099898
chr4	184055300	184056300	-0.8102132126929147
chr4	184055400	184056400	0.03410656801843103
chr4	184055500	184056500	-0.35689417250069644
chr4	184056300	184057300	2.148905658797128
chr4	184056400	184057400	1.8069643105398343
chr4	184056500	184057500	1.9718990908510032
chr4	184056600	184057600	2.0550187493465395
chr4	184056700	184057700	1.9289788015938387
chr4	184056800	184057800	1.5093556357805682
chr4	184056900	184057900	1.5317208449316055
chr4	184057000	184058000	1.4614857576292055
chr4	184057100	184058100	1.2631376706367643
chr4	184057200	184058200	1.6310644822787357
chr4	184057300	184058300	0.8016271498384508
chr4	184057400	184058400	0.6977831507604135
chr4	184057500	184058500	0.4838726513825117
chr4	184057600	184058600	0.3022686536992911
chr4	184057700	184058700	0.4161764654422216
chr4	184057800	184058800	-0.017379124884208702
chr4	184057900	184058900	0.2183521830319929
chr4	184058000	184059000	0.9626144241653289
chr4	184058100	184059100	1.6959373653619458
chr4	184058200	184059200	1.3923919024203537
chr4	184058300	184059300	1.9496211418777256
chr4	184058400	184059400	2.685538547533428
chr4	184058500	184059500	3.2415462927778567
chr4	184058600	184059600	3.4432963595168946
chr4	184058700	184059700	3.029860054290132
chr4	184058800	184059800	3.6235765206995647
chr4	184058900	184059900	2.7816976926408628
chr4	184059000	184060000	1.5112417500724358
chr4	184059100	184060100	1.4366165714070394
chr4	184059200	184060200	1.2989824251483164
chr4	184059300	184060300	1.3967373925971758
chr4	184059400	184060400	0.9600485096537872
chr4	184059500	184060500	0.5847650011763806
chr4	184059600	184060600	0.6741320958250405
chr4	184059700	184060700	1.191826128268064
chr4	184059800	184060800	0.8778948321434463
chr4	184059900	184060900	1.3005578185587958
chr4	184060000	184061000	2.180537877438179
chr4	184060100	184061100	1.7997327931675475
chr4	184060200	184061200	1.6282430899659392
chr4	184060300	184061300	1.0869176548694577
chr4	184060400	184061400	1.1199815511609983
chr4	184060500	184061500	1.5754319076950931
chr4	184060600	184061600	1.111976169535248
chr4	184060700	184061700	1.2282319651848934
chr4	184060800	184061800	1.5530946012213225
chr4	184060900	184061900	1.2705534033751689
chr4	184061000	184062000	1.0810854240900087
chr4	184061100	184062100	1.3809333481061885
chr4	184061200	184062200	1.8577143707059824
chr4	184061300	184062300	2.54056767449181
chr4	184061400	184062400	2.8965735661585934
chr4	184061500	184062500	3.247431840953632
chr4	184061600	184062600	4.039484961188902
chr4	184061700	184062700	2.863838268644632
chr4	184061800	184062800	2.2299890227429606
chr4	184061900	184062900	2.5395911594151204
chr4	184062000	184063000	2.4903034754341196
chr4	184062100	184063100	1.9330817194329444
chr4	184062200	184063200	1.2291441403602563
chr4	184062300	184063300	1.2634449229619598
chr4	184062400	184063400	0.6488208463964756
chr4	184062500	184063500	-0.06959409013162009
chr4	184062600	184063600	-0.5872228623396513
chr4	184062700	184063700	0.17418581695668425
chr4	184062800	184063800	0.2085767865380324
chr4	184062900	184063900	0.2997173998444742
chr4	184063000	184064000	-0.11125463766932814
chr4	184063100	184064100	0.1917193893074268
chr4	184063200	184064200	0.6368790208917451
chr4	184063300	184064300	0.021505491996397657
chr4	184063400	184064400	0.4676910087118272
chr4	184063500	184064500	0.5875438439036474
chr4	184063600	184064600	0.2864366884867213
chr4	184063700	184064700	0.31473790577264377
chr4	184063800	184064800	0.4549438664505181
chr4	184063900	184064900	0.8837432270606138
chr4	184064000	184065000	1.418885080600837
chr4	184064100	184065100	1.5330298653491172
chr4	184064200	184065200	1.9556856031231449
chr4	184064300	184065300	2.136335308885487
chr4	184064400	184065400	2.169442863298712
chr4	184064500	184065500	1.876183693683641
chr4	184064600	184065600	2.1376655579264336
chr4	184064700	184065700	2.508252230140048
chr4	184064800	184065800	2.837513964042457
chr4	184064900	184065900	3.3222598927706968
chr4	184065000	184066000	3.225136644394013
chr4	184065100	184066100	3.121430822788627
chr4	184065200	184066200	2.621779302926067
chr4	184065300	184066300	2.4319715695064925
chr4	184065400	184066400	2.680421258627287
chr4	184065500	184066500	2.9575842677624427
chr4	184065600	184066600	3.0786822794280675
chr4	184065700	184066700	2.728419270715644
chr4	184065800	184066800	2.7150588920187557
chr4	184065900	184066900	2.4766843911908687
chr4	184066000	184067000	1.8064749691151443
chr4	184066100	184067100	1.9434828858929185
chr4	184066200	184067200	1.7546921449082076
chr4	184066300	184067300	1.6335468916630058
chr4	184066400	184067400	1.5737990483521729
chr4	184066500	184067500	1.6488687608882897
chr4	184066600	184067600	1.8159256969452042
chr4	184066700	184067700	1.5643060846873018
chr4	184066800	184067800	1.6919966301483276
chr4	184066900	184067900	1.4746209099030727
chr4	184067000	184068000	1.784419741163011
chr4	184067100	184068100	1.5777394455409983
chr4	184067200	184068200	1.881122286978273
chr4	184067300	184068300	1.7408415836492095
chr4	184067400	184068400	1.6574517381809857
chr4	184067500	184068500	1.672616835337584
chr4	184067600	184068600	1.342391059712283
chr4	184067700	184068700	1.5958706270905672
chr4	184067800	184068800	1.472701856105462
chr4	184069000	184070000	2.1546166995450124
chr4	184069100	184070100	2.230673406478457
chr4	184069200	184070200	2.7002263333312784
chr4	184069300	184070300	2.9863722024230186
chr4	184069400	184070400	3.206243914796376
chr4	184069500	184070500	3.2974830918767863
chr4	184069600	184070600	3.1321268577777035
chr4	184069700	184070700	3.4458395759279723
chr4	184069800	184070800	3.5564652240540666
chr4	184069900	184070900	3.214916122688492
chr4	184070000	184071000	2.7680416126601175
chr4	184070100	184071100	2.528828291838476
chr4	184070200	184071200	2.128020585787512
chr4	184070300	184071300	1.6103216710691437
chr4	184070400	184071400	1.2663029595982995
chr4	184070500	184071500	0.8715428098446564
chr4	184070600	184071600	-0.10580448215955582
chr4	184070700	184071700	-0.5919729107230595
chr4	184070800	184071800	-0.4783891310596461
chr4	184070900	184071900	-0.6879059425698896
chr4	184071000	184072000	-0.9203758432172872
chr4	184071100	184072100	-0.894850694940328
chr4	184071200	184072200	-1.0393726545269328
chr4	184071300	184072300	-1.0194212095564692
chr4	184071400	184072400	-1.2293016586880456
chr4	184072000	184073000	0.4882310807183103
chr4	184072100	184073100	1.1218188872626649
chr4	184072200	184073200	1.719854318335842
chr4	184072300	184073300	2.710852815451285
chr4	184072400	184073400	2.7847365317993527
chr4	184072500	184073500	2.9852280304611982
chr4	184072600	184073600	2.99187525257236
chr4	184072700	184073700	2.591154967421447
chr4	184072800	184073800	2.696526321787019
chr4	184072900	184073900	2.468905245052527
chr4	184073000	184074000	2.7249845575100258
chr4	184073100	184074100	2.2376638622620404
chr4	184073200	184074200	1.620022451007953
chr4	184073900	184074900	1.265954733181753
chr4	184074000	184075000	1.126081726373749
chr4	184074100	184075100	0.6407832820550551
chr4	184074200	184075200	0.7056606313441232
chr4	184074300	184075300	0.7250338445566183
chr4	184076200	184077200	-0.4416420561093409
chr4	184076300	184077300	-0.6088919276938853
chr4	184076400	184077400	-0.4855764862291073
chr4	184076500	184077500	-0.5871276430329397
chr4	184076600	184077600	-0.354893659106478
chr4	184076700	184077700	-0.19567480089407768
chr4	184076800	184077800	-0.07863619678610342
chr4	184076900	184077900	0.3906128078643826
chr4	184077000	184078000	-0.88943398948905
chr4	184077100	184078100	-0.9290106499984996
chr4	184077200	184078200	-0.7041519542320702
chr4	184077300	184078300	-0.4755472139366579
chr4	184077400	184078400	-0.8540901890815399
chr4	184077500	184078500	-0.3604966472898881
chr4	184077600	184078600	0.06606145569127221
chr4	184077700	184078700	-0.25519358567726097
chr4	184077800	184078800	0.5477117334020407
chr4	184077900	184078900	0.5262729454499733
chr4	184078000	184079000	1.3128680405384738
chr4	184078100	184079100	1.657386883482137
chr4	184078200	184079200	1.5530766088834
chr4	184078300	184079300	1.3138893872057051
chr4	184078400	184079400	1.4983845172079582
chr4	184078500	184079500	1.3050973540762534
chr4	184078600	184079600	0.9241937313095652
chr4	184078700	184079700	1.7918196088471148
chr4	184078800	184079800	0.9111691259433226
chr4	184078900	184079900	1.360109761265542
chr4	184079000	184080000	1.1338343143665413
chr4	184079100	184080100	0.7012770329655263
chr4	184079200	184080200	1.3931784616549818
chr4	184079300	184080300	0.8675860790164684
chr4	184079400	184080400	1.097292288121513
chr4	184079500	184080500	1.0447612112968774
chr4	184079600	184080600	0.9511360075348716
chr4	184079700	184080700	0.4735954254151492
chr4	184079800	184080800	0.7457826281448798
chr4	184079900	184080900	0.2091020095241484
chr4	184080000	184081000	0.7570173619348984
chr4	184080100	184081100	1.6540246542765742
chr4	184080200	184081200	1.028655188576263
chr4	184080300	184081300	2.2220611269170782
chr4	184080400	184081400	1.658289012096265
chr4	184080500	184081500	2.284814788083018
chr4	184080600	184081600	2.1901191615858107
chr4	184080700	184081700	2.6841264572626464
chr4	184080800	184081800	2.710053462046042
chr4	184080900	184081900	2.849079434667652
chr4	184081000	184082000	2.6604507545605705
chr4	184081100	184082100	2.4002283781007128
chr4	184081200	184082200	2.2972373747113557
chr4	184081300	184082300	2.128837560009619
chr4	184081400	184082400	2.348176751164816
chr4	184081500	184082500	1.8009563450469288
chr4	184081600	184082600	2.3044749420324515
chr4	184081700	184082700	1.7796949239550366
chr4	184081800	184082800	1.5339575315635487
chr4	184081900	184082900	1.2471437601819817
chr4	184082000	184083000	1.5286095653172596
chr4	184082100	184083100	1.5588503723627891
chr4	184083200	184084200	1.789503119178384
chr4	184083300	184084300	1.6461158267627114
chr4	184083400	184084400	2.103403214959098
chr4	184083500	184084500	1.6669510909862617
chr4	184083600	184084600	1.38180671549705
chr4	184083700	184084700	1.1863451037321713
chr4	184083800	184084800	1.3008000225642151
chr4	184083900	184084900	1.340852515231404
chr4	184084000	184085000	0.9173709372281772
chr4	184084100	184085100	1.4897330781786196
chr4	184084200	184085200	1.5641403467290709
chr4	184084300	184085300	1.5157767964289692
chr4	184084400	184085400	0.7851585689382171
chr4	184084500	184085500	0.8033976804640196
chr4	184084600	184085600	1.3920921503579713
chr4	184084700	184085700	1.6510729733930587
chr4	184084800	184085800	1.9626504460867855
chr4	184084900	184085900	2.132848459725381
chr4	184085000	184086000	2.2022422167003954
chr4	184085100	184086100	2.1301053021085705
chr4	184085200	184086200	2.5258747916568867
chr4	184085300	184086300	2.503364358974689
chr4	184085400	184086400	3.225794503292597
chr4	184085500	184086500	3.317282828358002
chr4	184085600	184086600	3.1143465755413526
chr4	184085700	184086700	2.1119906904187697
chr4	184085800	184086800	2.099156563550919
chr4	184085900	184086900	2.344029055787712
chr4	184086000	184087000	2.6154476784950758
chr4	184086100	184087100	2.272198120250648
chr4	184086200	184087200	1.8649225276900403
chr4	184086300	184087300	2.1813870779760682
chr4	184086400	184087400	1.9681348022316063
chr4	184086500	184087500	1.786942562745946
chr4	184086600	184087600	1.7509612587561976
chr4	184086700	184087700	2.19487125099256
chr4	184086800	184087800	1.8494627772720569
chr4	184086900	184087900	1.331663178188599
chr4	184088100	184089100	-0.14978440828380982
chr4	184088200	184089200	-0.5352802491618858
chr4	184088300	184089300	-0.5735016816631963
chr4	184088400	184089400	-0.378827303248956
chr4	184088500	184089500	-0.5081172481927164
chr4	184088600	184089600	-0.3287882135160007
chr4	184088700	184089700	-0.25987341591035623
chr4	184088800	184089800	-0.015446817436417884
chr4	184088900	184089900	0.19207447337087136
chr4	184089000	184090000	0.28086474672781553
chr4	184089100	184090100	0.4096179306860777
chr4	184089200	184090200	1.1868027325383048
chr4	184089300	184090300	1.3084164533899203
chr4	184089400	184090400	1.686750929579502
chr4	184089500	184090500	2.359299963374544
chr4	184089600	184090600	2.5872237662980124
chr4	184089700	184090700	2.9142927658889977
chr4	184089800	184090800	2.8801912567599732
chr4	184089900	184090900	2.8835142958738498
chr4	184090000	184091000	3.0309364847423272
chr4	184090100	184091100	2.7731485756868217
chr4	184090200	184091200	2.5101037094930594
chr4	184090300	184091300	2.8350425082911253
chr4	184090400	184091400	2.5090519220298058
chr4	184090500	184091500	2.106539679905856
chr4	184090600	184091600	1.8106241621841568
chr4	184090700	184091700	1.5482125060030243
chr4	184090800	184091800	1.4137924855488864
chr4	184090900	184091900	0.946952989730586
chr4	184091000	184092000	1.0532132709038775
chr4	184091100	184092100	1.4042501463540251
chr4	184091200	184092200	2.0611865333879256
chr4	184091300	184092300	1.4689114700255612
chr4	184091400	184092400	1.4972501864436294
chr4	184091500	184092500	1.5727351733472013
chr4	184091600	184092600	1.4727944293344195
chr4	184091700	184092700	1.3406491382339156
chr4	184091800	184092800	1.387291790654701
chr4	184091900	184092900	1.4928480212606263
chr4	184092000	184093000	1.1899495951333536
chr4	184092100	184093100	0.9624152979428588
chr4	184092200	184093200	0.7589763721336032
chr4	184092300	184093300	1.0906496681468916
chr4	184092400	184093400	1.0376124881652402
chr4	184092800	184093800	0.4971340982507321
chr4	184092900	184093900	0.28617500239476873
chr4	184093000	184094000	0.6234337315226207
chr4	184093100	184094100	0.6983155498635069
chr4	184093200	184094200	-0.0301384549551602
chr4	184093300	184094300	0.08053020826531533
chr4	184093400	184094400	-0.4200893854957722
chr4	184093500	184094500	-0.3847103371472068
chr4	184093600	184094600	-0.4810518145515049
chr4	184093700	184094700	-0.6391679404060919
chr4	184094900	184095900	2.4882338356969247
chr4	184095000	184096000	2.4931105908899522
chr4	184095100	184096100	2.7952337586217184
chr4	184095200	184096200	2.66988218931254
chr4	184095300	184096300	2.3907218143576503
chr4	184095400	184096400	2.044610256995388
chr4	184095500	184096500	2.2079514822715427
chr4	184095600	184096600	1.857637249339784
chr4	184095700	184096700	1.0725470944723494
chr4	184095800	184096800	1.627282567637353
chr4	184095900	184096900	1.3148433690707555
chr4	184096000	184097000	1.2462916822548544
chr4	184096100	184097100	1.3151794680578164
chr4	184096200	184097200	1.2586314855709402
chr4	184096300	184097300	1.4668144958661704
chr4	184096400	184097400	1.5111331720988872
chr4	184096500	184097500	0.973755149528902
chr4	184096600	184097600	1.0616931637645382
chr4	184096700	184097700	1.7798561567576128
chr4	184096800	184097800	1.1760100737194144
chr4	184096900	184097900	0.9744939166629796
chr4	184097000	184098000	1.0358551972233137
chr4	184097100	184098100	0.7858132562413822
chr4	184097200	184098200	0.5872650606354001
chr4	184097300	184098300	0.4171213264517746
chr4	184097400	184098400	0.29697394019865697
chr4	184097500	184098500	0.8508833225906973
chr4	184097600	184098600	1.4155039222145969
chr4	184097700	184098700	0.9444614302742286
chr4	184097800	184098800	1.2215732081203996
chr4	184097900	184098900	0.8197944557086418
chr4	184098000	184099000	1.0328837509134992
chr4	184098100	184099100	1.2643381634164388
chr4	184098200	184099200	1.3294442688354298
chr4	184098300	184099300	1.3309301380061689
chr4	184098400	184099400	1.2723673003874088
chr4	184098500	184099500	1.3738969003002357
chr4	184098600	184099600	1.6037129911554369
chr4	184098700	184099700	1.6510056612062418
chr4	184098800	184099800	1.3201217686432054
chr4	184100200	184101200	3.921322661861353
chr4	184100300	184101300	4.3157734036269515
chr4	184100400	184101400	4.428159465647727
chr4	184100500	184101500	4.237876266509643
chr4	184100600	184101600	4.146438681942982
chr4	184100700	184101700	3.8298252676213016
chr4	184100800	184101800	3.8710740792980536
chr4	184100900	184101900	3.91392878731102
chr4	184101000	184102000	3.44034228098578
chr4	184101100	184102100	2.3393774767265594
chr4	184101200	184102200	1.5001841705994163
chr4	184101300	184102300	1.0481367804729889
chr4	184101400	184102400	0.9304280148304056
chr4	184101500	184102500	0.7831112339906777
chr4	184103500	184104500	2.61546498538432
chr4	184103600	184104600	2.8657671121489177
chr4	184103700	184104700	2.8890351920605246
chr4	184103800	184104800	2.7061249840634907
chr4	184103900	184104900	3.144592930991338
chr4	184104000	184105000	2.935814567429264
chr4	184104100	184105100	2.0861985625472546
chr4	184104200	184105200	1.5440808308894207
chr4	184104300	184105300	2.0030266526287956
chr4	184104400	184105400	2.423835212561145
chr4	184104500	184105500	2.167112875696448
chr4	184104600	184105600	1.904139006085097
chr4	184104700	184105700	1.8407178982509689
chr4	184104800	184105800	1.952835235956469
chr4	184104900	184105900	1.2767559801551769
chr4	184105200	184106200	2.139872559971693
chr4	184105300	184106300	1.75622996496536
chr4	184105400	184106400	1.5274809862267311
chr4	184105500	184106500	1.711700538895262
chr4	184105600	184106600	2.290454971186831
chr4	184105700	184106700	2.2372144677837458
chr4	184105800	184106800	2.6293376215595896
chr4	184105900	184106900	3.007142442843065
chr4	184106000	184107000	3.27412186815498
chr4	184106100	184107100	3.3974822758192285
chr4	184106200	184107200	3.0058605317864333
chr4	184106300	184107300	2.9659666832318403
chr4	184106400	184107400	2.7839252921053683
chr4	184107000	184108000	-0.9832970226104722
chr4	184107100	184108100	-0.2508911109711858
chr4	184107200	184108200	0.3842107433116525
chr4	184107300	184108300	0.28111875813050713
chr4	184107400	184108400	0.19543160748980729
chr4	184107500	184108500	0.1987269709012807
chr4	184107600	184108600	-0.051596083227576715
chr4	184107700	184108700	-0.12549187816136673
chr4	184107800	184108800	0.2919702306026742
chr4	184107900	184108900	0.7545280091282747
chr4	184108000	184109000	1.0445605055019176
chr4	184108600	184109600	1.4763829360348617
chr4	184108700	184109700	1.3805274111601755
chr4	184108800	184109800	1.5819111395483825
chr4	184108900	184109900	1.7078284694533443
chr4	184109000	184110000	1.7853041948990809
chr4	184109100	184110100	1.8695985531747257
chr4	184109200	184110200	2.1213219449646656
chr4	184109300	184110300	1.7995697446945589
chr4	184109400	184110400	2.2188822364781253
chr4	184109500	184110500	1.9144820851415223
chr4	184109600	184110600	2.2614204858595515
chr4	184109700	184110700	3.1056417817634334
chr4	184109800	184110800	2.1605706419622304
chr4	184109900	184110900	2.0803726636058326
chr4	184110000	184111000	2.1171870440961533
chr4	184110100	184111100	2.351111892638194
chr4	184110200	184111200	2.251046987656812
chr4	184110300	184111300	2.400120035916012
chr4	184110400	184111400	1.997612688561267
chr4	184110500	184111500	1.7834147463596681
chr4	184110600	184111600	1.3892522633081132
chr4	184110700	184111700	0.6292829107017393
chr4	184110800	184111800	1.7012576859915591
chr4	184111200	184112200	0.6909327224661437
chr4	184111300	184112300	0.4663862955590239
chr4	184111400	184112400	1.0199058764476423
chr4	184111500	184112500	1.151636091553516
chr4	184111600	184112600	1.1746175479656644
chr4	184111700	184112700	1.4645503664896389
chr4	184111800	184112800	0.9636869437836102
chr4	184111900	184112900	0.910603820060765
chr4	184112000	184113000	0.9309430736713552
chr4	184112100	184113100	1.2700910501362732
chr4	184112200	184113200	0.1562847891085251
chr4	184112300	184113300	0.38064853311420704
chr4	184112400	184113400	0.1386080615409526
chr4	184112500	184113500	-0.2175841854738284
chr4	184112600	184113600	0.049888423615420965
chr4	184112700	184113700	-0.09612996042001816
chr4	184112800	184113800	0.5653789082473603
chr4	184112900	184113900	0.25972357710095684
chr4	184114000	184115000	0.4473305330339651
chr4	184114100	184115100	0.5832289218623802
chr4	184114200	184115200	0.8607253463536072
chr4	184114300	184115300	1.127569591321634
chr4	184114400	184115400	1.0708476851259554
chr4	184114500	184115500	0.8898755023745071
chr4	184114600	184115600	0.2487474335278353
chr4	184114700	184115700	1.2721037674885305
chr4	184114800	184115800	1.21453309599134
chr4	184114900	184115900	1.1004559745186682
chr4	184115000	184116000	1.77135515812303
chr4	184115100	184116100	1.6347687912611553
chr4	184115200	184116200	1.8054744165011385
chr4	184115300	184116300	1.3770992803441726
chr4	184115400	184116400	1.520009155382407
chr4	184115500	184116500	1.885480109482404
chr4	184116000	184117000	3.6213547267139257
chr4	184116100	184117100	3.6445270276627166
chr4	184116200	184117200	3.144468582936683
chr4	184116300	184117300	3.400362825015567
chr4	184116400	184117400	3.251500283756227
chr4	184116500	184117500	2.5314270367152893
chr4	184116600	184117600	1.5412610819337202
chr4	184118100	184119100	0.3749013003568594
chr4	184118200	184119200	0.7198686998442213
chr4	184118300	184119300	1.3700017915371592
chr4	184118400	184119400	1.700412484884108
chr4	184118500	184119500	1.6855189178042849
chr4	184118600	184119600	1.7652793938884928
chr4	184118700	184119700	2.13486999951431
chr4	184118800	184119800	1.666686537063644
chr4	184118900	184119900	1.3687229641307734
chr4	184119000	184120000	1.9372497915854414
chr4	184119100	184120100	1.7837373228551745
chr4	184119200	184120200	0.8531837000180713
chr4	184119300	184120300	0.17320582765256085
chr4	184119400	184120400	0.061972781347602736
chr4	184119500	184120500	0.8938357660145237
chr4	184119600	184120600	0.8362652587398738
chr4	184119700	184120700	1.1347314431144009
chr4	184119800	184120800	1.3002408153244511
chr4	184119900	184120900	0.8236774498348983
chr4	184120000	184121000	0.97351157969096
chr4	184120100	184121100	0.32266625326942183
chr4	184120200	184121200	0.49690238547238497
chr4	184120300	184121300	0.3481945141281859
chr4	184120400	184121400	0.06081927988620856
chr4	184120700	184121700	-1.8318611942479093
chr4	184120800	184121800	-1.2538471505086572
chr4	184120900	184121900	0.3817790086090594
chr4	184121000	184122000	-0.2135758173978691
chr4	184121100	184122100	0.04331116567828932
chr4	184121200	184122200	0.270072002315266
chr4	184121300	184122300	0.9719427480711624
chr4	184121400	184122400	0.6974890882476832
chr4	184121500	184122500	1.3023970096072417
chr4	184121600	184122600	1.082450397825288
chr4	184121700	184122700	1.9948225963104969
chr4	184121800	184122800	1.4551001896158853
chr4	184121900	184122900	0.3958296451940947
chr4	184122000	184123000	0.532378388552519
chr4	184122100	184123100	1.3448350525811532
chr4	184122200	184123200	1.324390012273314
chr4	184122300	184123300	0.998451116229328
chr4	184122400	184123400	0.8365291548693577
chr4	184122500	184123500	1.1511856787737702
chr4	184122600	184123600	1.6394694937813126
chr4	184122700	184123700	1.3320104047833126
chr4	184122800	184123800	1.4063117499924018
chr4	184122900	184123900	1.9739342277186136
chr4	184123000	184124000	2.032888297437587
chr4	184123100	184124100	2.185374601165341
chr4	184123200	184124200	2.59228563512132
chr4	184123300	184124300	2.8457931398482503
chr4	184123400	184124400	3.2408387970406025
chr4	184123500	184124500	2.8601601194847017
chr4	184123600	184124600	2.806724243676148
chr4	184123700	184124700	2.5348304634232117
chr4	184123800	184124800	3.0181615130667745
chr4	184123900	184124900	2.548832897056955
chr4	184124000	184125000	2.852364579359847
chr4	184124100	184125100	2.5494967623471325
chr4	184124200	184125200	2.3408192701595265
chr4	184124300	184125300	2.4505146244534837
chr4	184124400	184125400	2.7260755307003617
chr4	184124500	184125500	2.5367206525295707
chr4	184124600	184125600	2.693776244380268
chr4	184124700	184125700	2.7279210128785443
chr4	184124800	184125800	2.7630150956664257
chr4	184124900	184125900	3.3387421062636293
chr4	184125000	184126000	2.763241109183303
chr4	184125100	184126100	2.4795075694297024
chr4	184125200	184126200	2.2497574164665566
chr4	184125300	184126300	1.6760433356033044
chr4	184125400	184126400	1.3668505135493128
chr4	184125500	184126500	0.8251810006779291
chr4	184125600	184126600	0.4388094234802454
chr4	184125700	184126700	-0.05666346190185284
chr4	184125800	184126800	-0.4401228786610911
chr4	184125900	184126900	-0.6812932240356238
chr4	184126000	184127000	-0.09407091367425441
chr4	184126100	184127100	0.10705514307912416
chr4	184126200	184127200	0.15294173365760955
chr4	184126300	184127300	0.1282003661456049
chr4	184126400	184127400	0.03399871080739044
chr4	184126500	184127500	0.3041510987304823
chr4	184126600	184127600	0.3767041858836605
chr4	184128300	184129300	2.609818857823186
chr4	184128400	184129400	2.785230389176855
chr4	184128500	184129500	3.0290311285493954
chr4	184128600	184129600	2.8566402302908216
chr4	184128700	184129700	2.778905009245829
chr4	184128800	184129800	2.6774147098198577
chr4	184128900	184129900	2.6020192355404164
chr4	184129000	184130000	2.150323091128806
chr4	184129100	184130100	0.8927589875747876
chr4	184129200	184130200	1.4794091886837908
chr4	184129300	184130300	0.8343216713827329
chr4	184131500	184132500	-0.2193294773947956
chr4	184131600	184132600	-0.20985567538086844
chr4	184131700	184132700	-0.0388919377421352
chr4	184131800	184132800	0.5141988171097154
chr4	184131900	184132900	0.2599350263093084
chr4	184132000	184133000	0.34937575359269885
chr4	184132100	184133100	1.1428954112598662
chr4	184132200	184133200	1.7739763103294441
chr4	184132300	184133300	1.2493099531614469
chr4	184132400	184133400	1.1362487666674694
chr4	184132500	184133500	1.1164433793318165
chr4	184132600	184133600	1.1201541582939616
chr4	184132700	184133700	1.1985008726363289
chr4	184132800	184133800	0.7704579770091846
chr4	184134000	184135000	-0.44583676213350165
chr4	184134100	184135100	-0.7389201872966591
chr4	184134200	184135200	-0.3234727210979744
chr4	184134300	184135300	0.187475348229582
chr4	184134400	184135400	0.40914878843269703
chr4	184134900	184135900	0.15238517221537307
chr4	184135000	184136000	0.9134370078806635
chr4	184135100	184136100	0.99077981966679
chr4	184135200	184136200	0.6353780512119258
chr4	184135300	184136300	0.11553532033547766
chr4	184135400	184136400	0.3428850935818606
chr4	184135500	184136500	0.4528962301076085
chr4	184135600	184136600	0.09423763916779417
chr4	184135700	184136700	0.6298319056316349
chr4	184135800	184136800	0.09211240956603424
chr4	184135900	184136900	0.8670252684358996
chr4	184136000	184137000	0.6518997605273502
chr4	184136100	184137100	0.8424776350372049
chr4	184136200	184137200	1.6385117046384956
chr4	184136300	184137300	1.3395152555557817
chr4	184136400	184137400	1.3399460428386336
chr4	184136500	184137500	1.0756544498203702
chr4	184136600	184137600	1.2172127940011284
chr4	184136700	184137700	0.7520277045356478
chr4	184136800	184137800	0.7138245110428469
chr4	184136900	184137900	0.6453565348236531
chr4	184137000	184138000	0.3888670435478153
chr4	184137100	184138100	0.4650143640999874
chr4	184137200	184138200	-0.1966650352453797
chr4	184137300	184138300	-0.002186369247942004
chr4	184137400	184138400	-0.2383779321974005
chr4	184137500	184138500	-0.07174093872951012
chr4	184137600	184138600	0.1899103606290488
chr4	184137700	184138700	0.7065837331654624
chr4	184140900	184141900	1.202709497869236
chr4	184141000	184142000	2.006767221604861
chr4	184141100	184142100	2.25541864680164
chr4	184141200	184142200	2.4215147046975884
chr4	184141300	184142300	2.4769180404436506
chr4	184141400	184142400	2.30348310401774
chr4	184141500	184142500	2.419592657215284
chr4	184141600	184142600	2.6572749688840926
chr4	184141700	184142700	2.824499456277259
chr4	184141800	184142800	3.086834333659712
chr4	184141900	184142900	3.213990189084357
chr4	184142000	184143000	2.388268137599104
chr4	184142100	184143100	2.038748417690821
chr4	184142200	184143200	2.1822607219585537
chr4	184142300	184143300	2.0639502822060782
chr4	184142400	184143400	2.138803331304935
chr4	184142500	184143500	2.2075782322314805
chr4	184142600	184143600	1.9011490423312478
chr4	184142700	184143700	1.9673526090962647
chr4	184142800	184143800	1.9440123730254082
chr4	184142900	184143900	1.3492500203200184
chr4	184143000	184144000	1.3959222916849323
chr4	184146100	184147100	1.0002975487454095
chr4	184146200	184147200	1.3001846543391435
chr4	184146300	184147300	1.5779983753483209
chr4	184146400	184147400	1.5881480008313351
chr4	184146500	184147500	1.3143085623524955
chr4	184146600	184147600	1.6723380669919687
chr4	184146700	184147700	1.4907871726276236
chr4	184146800	184147800	1.166334628897937
chr4	184146900	184147900	1.1321592768442916
chr4	184147000	184148000	1.058798569230718
chr4	184147100	184148100	1.8496718932725043
chr4	184147200	184148200	1.5105110004601852
chr4	184147300	184148300	0.7668402801808186
chr4	184147400	184148400	0.9287313999420546
chr4	184147500	184148500	0.5767477823354172
chr4	184147600	184148600	0.6823385487253412
chr4	184147700	184148700	1.3041301684314903
chr4	184147800	184148800	1.5579780937028775
chr4	184147900	184148900	1.7504847906147707
chr4	184148000	184149000	1.530344864319294
chr4	184148100	184149100	1.2321948798315685
chr4	184148200	184149200	1.1233773783304828
chr4	184148300	184149300	2.054995363410816
chr4	184148400	184149400	1.5468335912979705
chr4	184148500	184149500	1.8711021581826923
chr4	184148600	184149600	1.7399278265478664
chr4	184148700	184149700	1.2846152524956838
chr4	184148800	184149800	0.8187282900629911
chr4	184148900	184149900	0.4068901098106902
chr4	184149000	184150000	0.4203861366604565
chr4	184149100	184150100	0.6595332185430058
chr4	184149200	184150200	0.8497738328246622
chr4	184149300	184150300	-0.05362894341289097
chr4	184149400	184150400	0.6779391513298982
chr4	184149500	184150500	0.8275790028298814
chr4	184149600	184150600	1.1300829250368525
chr4	184149700	184150700	0.8715527208472879
chr4	184149800	184150800	0.8721899644791363
chr4	184149900	184150900	0.8778812137033204
chr4	184150000	184151000	0.8135246730322626
chr4	184150100	184151100	0.6746916192049129
chr4	184150200	184151200	0.5446029354665779
chr4	184150300	184151300	0.8848460691775352
chr4	184150400	184151400	0.5847902268945638
chr4	184150500	184151500	0.4866938371455801
chr4	184151000	184152000	0.7024358910902052
chr4	184151100	184152100	0.7851653097415279
chr4	184151200	184152200	0.63518344472845
chr4	184151300	184152300	1.18616740566733
chr4	184151400	184152400	1.5143573637256524
chr4	184151500	184152500	2.0290346055217703
chr4	184151600	184152600	2.6421657335826474
chr4	184151700	184152700	3.2590265535435785
chr4	184151800	184152800	3.149095464016849
chr4	184151900	184152900	2.6956212488732842
chr4	184152000	184153000	2.9238864618714873
chr4	184152100	184153100	2.4381463760619164
chr4	184153000	184154000	1.098227321400856
chr4	184153100	184154100	1.6749366133210049
chr4	184153200	184154200	1.8378331184856127
chr4	184153300	184154300	1.8124279932763765
chr4	184153400	184154400	1.3720963725322228
chr4	184153500	184154500	1.3063101899588785
chr4	184153600	184154600	1.0218087856623863
chr4	184153700	184154700	1.2022334818291345
chr4	184153800	184154800	1.2323174943870958
chr4	184153900	184154900	1.5542981349363958
chr4	184154000	184155000	1.2670319293035985
chr4	184154100	184155100	1.5412145800293138
chr4	184154200	184155200	1.5974217916245244
chr4	184154300	184155300	1.8671837897972288
chr4	184154400	184155400	2.0829660278244004
chr4	184154500	184155500	2.283541708235624
chr4	184154600	184155600	2.760762974470957
chr4	184154700	184155700	2.256377503218053
chr4	184154800	184155800	1.8413544434117743
chr4	184154900	184155900	1.7246237760009209
chr4	184155000	184156000	1.843482294923208
chr4	184155100	184156100	1.96254690513198
chr4	184155200	184156200	1.8449143267874475
chr4	184155300	184156300	2.474838760789841
chr4	184155400	184156400	2.521689337212848
chr4	184155500	184156500	2.98088171008582
chr4	184155600	184156600	3.2387060595396817
chr4	184155700	184156700	2.9773232185908647
chr4	184155800	184156800	3.103607683016305
chr4	184155900	184156900	3.17875897891472
chr4	184156000	184157000	3.5384427857501013
chr4	184156100	184157100	3.1320412825646984
chr4	184156200	184157200	3.855837816422365
chr4	184156300	184157300	3.377062934979695
chr4	184156400	184157400	3.659499694690788
chr4	184156500	184157500	3.6472417770745986
chr4	184156600	184157600	3.795190301439824
chr4	184156700	184157700	4.006029465236122
chr4	184157800	184158800	0.13264891607194382
chr4	184157900	184158900	0.12370791735853065
chr4	184158000	184159000	0.3613117281593921
chr4	184158100	184159100	0.962583614367675
chr4	184158200	184159200	1.1507495423020542
chr4	184158300	184159300	1.429928802425928
chr4	184158400	184159400	1.5982996131363203
chr4	184158500	184159500	1.4122778480299545
chr4	184158600	184159600	1.7021171969069422
chr4	184158700	184159700	2.232064803527705
chr4	184158800	184159800	2.1710907065009097
chr4	184158900	184159900	2.5186611629479176
chr4	184159000	184160000	2.43014205399113
chr4	184159100	184160100	1.9869444323444587
chr4	184159200	184160200	1.9207061632250488
chr4	184159300	184160300	1.8239993665804464
chr4	184160100	184161100	0.8451467741046327
chr4	184160200	184161200	0.109213460427601
chr4	184160300	184161300	0.010460502534021598
chr4	184160400	184161400	0.027246213365281984
chr4	184160500	184161500	0.05999211578346509
chr4	184160600	184161600	0.031760343139446014
chr4	184160700	184161700	-0.1685622264873546
chr4	184160800	184161800	-0.3750617688963005
chr4	184160900	184161900	-0.09243182674428582
chr4	184161000	184162000	-0.5673067149653046
chr4	184161100	184162100	-1.5141520600056966
chr4	184161200	184162200	-0.6689267963479398
chr4	184161300	184162300	-0.4273712416957137
chr4	184161400	184162400	-0.5017242954667076
chr4	184161500	184162500	-0.7718074432802196
chr4	184161600	184162600	-0.4488947382798361
chr4	184161700	184162700	-0.0681763034221836
chr4	184161800	184162800	0.1797333362295671
chr4	184161900	184162900	0.4836978539622526
chr4	184162000	184163000	0.9548953821711551
chr4	184162100	184163100	1.1627241098526706
chr4	184162200	184163200	1.3231986084264824
chr4	184162300	184163300	1.5325307115789035
chr4	184162400	184163400	1.571543522382499
chr4	184162500	184163500	2.107822065235161
chr4	184162600	184163600	2.1441680857131584
chr4	184162700	184163700	2.1107989829297984
chr4	184162800	184163800	1.8739970731287148
chr4	184162900	184163900	1.5323532766508512
chr4	184163000	184164000	2.07856564778134
chr4	184163100	184164100	2.2221021318178518
chr4	184163200	184164200	2.4856313540193327
chr4	184163300	184164300	1.990684124475736
chr4	184163400	184164400	2.4098721296225603
chr4	184163500	184164500	2.324779972355992
chr4	184163600	184164600	2.1313062047574283
chr4	184163700	184164700	2.1129657933535486
chr4	184163800	184164800	2.1866798200935555
chr4	184163900	184164900	2.587096330251387
chr4	184164000	184165000	1.8273222227025854
chr4	184164100	184165100	1.4736054794382007
chr4	184164200	184165200	1.2154221350106085
chr4	184164300	184165300	1.6362856802719434
chr4	184164400	184165400	1.3056966062202606
chr4	184164500	184165500	1.2754346520272166
chr4	184164600	184165600	0.9944612757123686
chr4	184164700	184165700	0.8538780465409195
chr4	184164800	184165800	0.5448902956019436
chr4	184164900	184165900	-0.04847342110127584
chr4	184165000	184166000	0.1884908153676367
chr4	184165100	184166100	0.20500445229944256
chr4	184165200	184166200	0.08259536962763762
chr4	184167000	184168000	1.6488923610095574
chr4	184167100	184168100	1.388013147267898
chr4	184167200	184168200	1.7056284921123042
chr4	184167300	184168300	1.6510727584625018
chr4	184167400	184168400	1.6242602205252723
chr4	184167500	184168500	0.9898673249674862
chr4	184167600	184168600	1.1896760985425046
chr4	184167700	184168700	1.5760632384018474
chr4	184167800	184168800	1.9681943308961056
chr4	184168300	184169300	2.8576419080164395
chr4	184168400	184169400	3.1725492851709682
chr4	184168500	184169500	3.437114439065463
chr4	184168600	184169600	3.2134257845240533
chr4	184168700	184169700	2.7923658461094893
chr4	184168800	184169800	2.520426154542374
chr4	184168900	184169900	2.377843082649433
chr4	184169000	184170000	1.9934641677928226
chr4	184171200	184172200	1.4912830822879626
chr4	184171300	184172300	1.82113506040474
chr4	184171400	184172400	1.9570287033215428
chr4	184171500	184172500	2.3252984548789213
chr4	184171600	184172600	2.9369912729267966
chr4	184171700	184172700	3.703667186065226
chr4	184171800	184172800	3.9052316956813553
chr4	184171900	184172900	3.803276570304537
chr4	184172000	184173000	3.0592678324638998
chr4	184172100	184173100	2.968876899456228
chr4	184172200	184173200	3.415329491758311
chr4	184172300	184173300	3.109450788661196
chr4	184172400	184173400	3.0224222437437653
chr4	184172500	184173500	2.8098630102493356
chr4	184172600	184173600	2.2996328818096887
chr4	184172700	184173700	1.6918476901912762
chr4	184172800	184173800	1.6789452110266438
chr4	184172900	184173900	1.4639984488978646
chr4	184173000	184174000	1.790401067168732
chr4	184173100	184174100	2.0091065503916927
chr4	184173200	184174200	1.3789562674562266
chr4	184173300	184174300	1.4979684938363294
chr4	184173400	184174400	1.4231482119172487
chr4	184173500	184174500	1.3399622613971245
chr4	184173600	184174600	1.1034743518912709
chr4	184174700	184175700	0.9968809732460172
chr4	184174800	184175800	0.31264036032153764
chr4	184174900	184175900	1.195395929689046
chr4	184175000	184176000	1.0584905688914068
chr4	184175100	184176100	1.1634562742276957
chr4	184175200	184176200	1.2961894892344783
chr4	184175300	184176300	1.6379347802409383
chr4	184175400	184176400	1.6041804436358469
chr4	184175500	184176500	2.5018248715935485
chr4	184175600	184176600	2.452106882611775
chr4	184175700	184176700	2.702421810958412
chr4	184175800	184176800	2.871235010538112
chr4	184175900	184176900	2.447680949841502
chr4	184176000	184177000	3.149274141566279
chr4	184176100	184177100	3.1116511165027934
chr4	184176200	184177200	2.8757204414833297
chr4	184176300	184177300	2.4806036043055397
chr4	184176400	184177400	2.5250044850442714
chr4	184176500	184177500	2.601884335405189
chr4	184176600	184177600	2.521603774249809
chr4	184176700	184177700	2.8088562631679364
chr4	184176800	184177800	3.2107814788497966
chr4	184176900	184177900	3.246779403244993
chr4	184177000	184178000	2.8189730328225977
chr4	184177100	184178100	2.963079335657432
chr4	184177200	184178200	2.950932030312841
chr4	184177300	184178300	2.745960092769216
chr4	184177400	184178400	2.884701619926946
chr4	184177500	184178500	2.214328931789568
chr4	184177600	184178600	1.933308240479921
chr4	184177700	184178700	2.0281761779659204
chr4	184177800	184178800	1.9689329996093263
chr4	184177900	184178900	1.8113435360818584
chr4	184178000	184179000	1.5744396295696417
chr4	184178100	184179100	1.3114079254636923
chr4	184178400	184179400	2.049894035923206
chr4	184178500	184179500	2.040419221053432
chr4	184178600	184179600	2.178627789274141
chr4	184178700	184179700	1.3929345182931
chr4	184182100	184183100	3.6487524858560536
chr4	184182200	184183200	3.922358176646292
chr4	184182300	184183300	3.5990276123995733
chr4	184182400	184183400	3.6704418335404254
chr4	184182500	184183500	3.6959121134665582
chr4	184182600	184183600	3.3258902218197552
chr4	184182700	184183700	3.0846107235321685
chr4	184182800	184183800	3.676835048145623
chr4	184182900	184183900	3.477820923439547
chr4	184183000	184184000	3.24562783534114
chr4	184183100	184184100	3.640348158419077
chr4	184183200	184184200	3.5392901790919504
chr4	184183300	184184300	3.713563377898205
chr4	184183400	184184400	4.018884380937435
chr4	184183500	184184500	4.274399189661029
chr4	184183600	184184600	4.291141878589423
chr4	184183700	184184700	4.5988417881737975
chr4	184183800	184184800	4.539715677346114
chr4	184183900	184184900	4.468589240804438
chr4	184184000	184185000	4.716955562232654
chr4	184184100	184185100	3.8312841101399786
chr4	184184200	184185200	3.4876162062314737
chr4	184184300	184185300	3.3711275144384656
chr4	184184400	184185400	3.1050519013405977
chr4	184184500	184185500	3.0649298592888914
chr4	184184600	184185600	3.1692392988967346
chr4	184184700	184185700	2.9489740966844287
chr4	184184800	184185800	1.9717344004312272
chr4	184184900	184185900	1.5105147102509433
chr4	184185000	184186000	1.442349859860368
chr4	184185100	184186100	1.6822447599284511
chr4	184185200	184186200	1.4254345241166129
chr4	184185300	184186300	1.6600959313034596
chr4	184185400	184186400	1.6820920945150577
chr4	184185500	184186500	1.8632913684414445
chr4	184185600	184186600	1.5987273763593255
chr4	184185700	184186700	1.9156265934874737
chr4	184185800	184186800	2.429703228048746
chr4	184185900	184186900	2.688363291545377
chr4	184186000	184187000	2.884723096869909
chr4	184186100	184187100	3.104736558067417
chr4	184186200	184187200	3.8081809417663197
chr4	184186300	184187300	3.645755176150807
chr4	184186400	184187400	3.851469427088253
chr4	184186500	184187500	3.5225735253336112
chr4	184186600	184187600	3.772650950124442
chr4	184186700	184187700	3.5495501281782214
chr4	184186800	184187800	3.3146254341333026
chr4	184186900	184187900	3.2867464627621343
chr4	184187000	184188000	3.1525976462156584
chr4	184187100	184188100	3.1736141394895507
chr4	184187200	184188200	2.6700301297285565
chr4	184187300	184188300	2.3336188044666373
chr4	184187400	184188400	2.2728643590122912
chr4	184187500	184188500	2.4558717656548845
chr4	184187600	184188600	1.9975842178982608
chr4	184187700	184188700	2.2814408456793096
chr4	184187800	184188800	2.306561016133899
chr4	184187900	184188900	2.2417541316653224
chr4	184188000	184189000	2.0957002681921533
chr4	184188100	184189100	2.182762356305974
chr4	184188200	184189200	1.9598705363214384
chr4	184188300	184189300	2.041241902242965
chr4	184188400	184189400	1.8666103780942105
chr4	184188500	184189500	2.111459541881499
chr4	184188600	184189600	2.4287097550783217
chr4	184188700	184189700	2.4169627850529163
chr4	184188800	184189800	2.812481938470421
chr4	184188900	184189900	2.9249117218537024
chr4	184189000	184190000	3.1102737970124026
chr4	184189100	184190100	2.949191072854243
chr4	184189200	184190200	2.8636127229980137
chr4	184189300	184190300	3.0372011615633765
chr4	184189400	184190400	2.9814360769055064
chr4	184189500	184190500	2.3806009520374234
chr4	184189600	184190600	2.157981670882894
chr4	184189700	184190700	2.271359294209084
chr4	184189800	184190800	2.14677040144942
chr4	184189900	184190900	2.061153788835491
chr4	184190000	184191000	1.2299139496362879
chr4	184190100	184191100	1.1552474212840969
chr4	184190200	184191200	1.3349793376849266
chr4	184190300	184191300	1.1631142482958488
chr4	184190400	184191400	1.5131417377915442
chr4	184190500	184191500	1.4395699345952129
chr4	184190600	184191600	2.163762206962584
chr4	184190700	184191700	1.7540728405655848
chr4	184190800	184191800	1.5951970376271931
chr4	184190900	184191900	1.380341148464874
chr4	184191000	184192000	1.5896254393804508
chr4	184191100	184192100	1.494106106663509
chr4	184191200	184192200	1.463297526860485
chr4	184191300	184192300	1.6761138685927943
chr4	184193100	184194100	-8.619368819875811
chr4	184193300	184194300	-8.522145242199045
chr4	184193400	184194400	-7.203639499039025
chr4	184193500	184194500	-6.231961304277598
chr4	184193600	184194600	-5.698886470334097
chr4	184193700	184194700	-4.853447489298358
chr4	184193800	184194800	-5.096512127181792
chr4	184193900	184194900	-4.849172528435402
chr4	184194000	184195000	-2.0038009208189775
chr4	184194100	184195100	0.320802578507756
chr4	184194200	184195200	2.5354259830171406
chr4	184194300	184195300	2.0709151866626554
chr4	184194400	184195400	1.4910142494074277
chr4	184194500	184195500	1.1929114444073536
chr4	184194600	184195600	1.3062525035585697
chr4	184194700	184195700	0.9909797492447444
chr4	184194800	184195800	1.5987660877661731
chr4	184194900	184195900	1.5588321435197332
chr4	184195000	184196000	1.5303253554788774
chr4	184195100	184196100	1.3407297607012665
chr4	184195200	184196200	1.5246130228545869
chr4	184195300	184196300	1.8277755832320741
chr4	184195400	184196400	1.9069677632500763
chr4	184195500	184196500	1.5793915912210643
chr4	184196000	184197000	-0.19204945672811347
chr4	184196100	184197100	0.15514664609345796
chr4	184196200	184197200	1.1038120524572517
chr4	184196300	184197300	0.6836843459140762
chr4	184196400	184197400	1.3974107213336595
chr4	184196500	184197500	1.7147706998825312
chr4	184196600	184197600	1.6356421629779263
chr4	184196700	184197700	2.344255871130972
chr4	184196800	184197800	1.6002470014411376
chr4	184196900	184197900	1.580199952944778
chr4	184197000	184198000	2.174582436548675
chr4	184197100	184198100	2.0546522847934114
chr4	184197200	184198200	1.3008556565525344
chr4	184197300	184198300	1.4912389521728409
chr4	184197400	184198400	0.9398160947274532
chr4	184197500	184198500	0.6600749342287361
chr4	184198100	184199100	1.966681430334886
chr4	184198200	184199200	2.125225145335756
chr4	184198300	184199300	1.7268852258232623
chr4	184198400	184199400	1.6936950443415846
chr4	184198500	184199500	1.2833284794335806
chr4	184198600	184199600	1.7458322233750532
chr4	184198700	184199700	2.0530276130970906
chr4	184198800	184199800	2.0976257867885164
chr4	184198900	184199900	2.792594326869996
chr4	184199000	184200000	2.4990719349572883
chr4	184199100	184200100	2.1366889187766978
chr4	184199200	184200200	1.2497105365072143
chr4	184199300	184200300	1.8439044218056173
chr4	184199400	184200400	1.958961009610571
chr4	184199500	184200500	2.415018919368707
chr4	184199600	184200600	1.9150653579898809
chr4	184199700	184200700	1.7173451870582543
chr4	184200100	184201100	1.1062393555318168
chr4	184200200	184201200	1.6445389426680417
chr4	184200300	184201300	1.572610381557835
chr4	184200400	184201400	1.9614766639037813
chr4	184200500	184201500	1.858685071795377
chr4	184200600	184201600	1.9712387227723065
chr4	184200700	184201700	2.127851866370568
chr4	184200800	184201800	1.9239528306754088
chr4	184200900	184201900	1.6464976017090898
chr4	184201000	184202000	2.0115636653009608
chr4	184201100	184202100	1.3248858459441175
chr4	184201200	184202200	1.960149289519566
chr4	184201300	184202300	1.815630754930556
chr4	184201400	184202400	1.922957925129904
chr4	184201500	184202500	1.9232217454173348
chr4	184201600	184202600	1.6302358146970637
chr4	184201700	184202700	1.4292045644584108
chr4	184201800	184202800	0.9562932052184144
chr4	184201900	184202900	1.2447335491237246
chr4	184202000	184203000	0.7179222791390868
chr4	184202100	184203100	0.8517171659813308
chr4	184202200	184203200	0.20485736692482506
chr4	184202300	184203300	0.4465955718321814
chr4	184202400	184203400	0.2746416094547073
chr4	184202500	184203500	0.6166374460212385
chr4	184202600	184203600	1.2274682839646165
chr4	184202700	184203700	2.1362512782958683
chr4	184202800	184203800	3.4789776959286667
chr4	184202900	184203900	3.3696921834384037
chr4	184203000	184204000	3.430470935437994
chr4	184203100	184204100	3.409648379779263
chr4	184203200	184204200	3.6947860946515827
chr4	184203300	184204300	3.5121190380758978
chr4	184203400	184204400	3.612585092847708
chr4	184203500	184204500	4.019880062372713
chr4	184203600	184204600	3.80947223722915
chr4	184203700	184204700	3.3781768355868707
chr4	184203800	184204800	2.384437662671706
chr4	184203900	184204900	2.590123101375699
chr4	184204000	184205000	2.7070085598897724
chr4	184204100	184205100	2.640826688591926
chr4	184204200	184205200	2.495650209905625
chr4	184204300	184205300	2.5155493923109247
chr4	184204400	184205400	2.468921340463496
chr4	184204500	184205500	2.194883419679424
chr4	184204600	184205600	2.334148954329714
chr4	184204700	184205700	1.8280036322197928
chr4	184204800	184205800	1.7263785480538256
chr4	184204900	184205900	1.0389050875328765
chr4	184205000	184206000	1.1747774450745032
chr4	184205100	184206100	0.5181979598726394
chr4	184205200	184206200	0.7092473536682415
chr4	184205300	184206300	0.8897597805158975
chr4	184207200	184208200	0.5978806075479702
chr4	184207300	184208300	-0.03267310707554018
chr4	184207400	184208400	-0.2841271206089009
chr4	184207500	184208500	0.13364747191200496
chr4	184207600	184208600	-0.2607440276194254
chr4	184207700	184208700	0.1064594963019288
chr4	184207800	184208800	-0.04017166551296414
chr4	184214100	184215100	1.5944804975401259
chr4	184214200	184215200	1.9354585275118799
chr4	184214300	184215300	2.1204880908754578
chr4	184214400	184215400	1.7185074606483444
chr4	184214500	184215500	2.0815545268299243
chr4	184214600	184215600	2.596901442368984
chr4	184214700	184215700	2.3050719748554616
chr4	184214800	184215800	2.911802433116492
chr4	184214900	184215900	3.1524863200538777
chr4	184215000	184216000	2.5327646632909073
chr4	184215100	184216100	2.8797630977190383
chr4	184215200	184216200	2.807647213953158
chr4	184215300	184216300	2.6671200436493985
chr4	184215400	184216400	3.208298925941153
chr4	184215500	184216500	2.591623297260714
chr4	184215600	184216600	2.435936906693975
chr4	184215700	184216700	3.0849413854661902
chr4	184215800	184216800	3.07681805730633
chr4	184215900	184216900	3.1660689639270467
chr4	184216000	184217000	3.501538854636413
chr4	184216100	184217100	2.813064275494918
chr4	184216200	184217200	2.6010121239842747
chr4	184216300	184217300	2.7790723603814524
chr4	184216400	184217400	2.616120788222267
chr4	184216500	184217500	2.358862320447124
chr4	184216600	184217600	2.502969797714062
chr4	184216700	184217700	1.8370517579853407
chr4	184216800	184217800	1.85213516899036
chr4	184216900	184217900	1.7591931129627774
chr4	184217000	184218000	2.4164969609513154
chr4	184217100	184218100	2.6718102558653745
chr4	184217200	184218200	3.0996202578703373
chr4	184217300	184218300	3.0252047180799275
chr4	184217400	184218400	3.2379723405608893
chr4	184217500	184218500	3.9028578585004654
chr4	184217600	184218600	3.5037419205288423
chr4	184217700	184218700	4.09199330805034
chr4	184217800	184218800	3.849815572546696
chr4	184217900	184218900	3.7030369154764866
chr4	184218000	184219000	2.205107823389784
chr4	184218100	184219100	1.4080699138537436
chr4	184218200	184219200	1.1744427031163591
chr4	184218300	184219300	1.2516914323351371
chr4	184218400	184219400	1.0450263088630332
chr4	184218500	184219500	0.4776080842126706
chr4	184218600	184219600	0.2096853742357712
chr4	184218700	184219700	0.053863393668516286
chr4	184220600	184221600	1.0833325900710775
chr4	184220700	184221700	1.4120860560810489
chr4	184220800	184221800	1.4083809409633232
chr4	184220900	184221900	1.7699043362692808
chr4	184221000	184222000	1.8590885256921037
chr4	184221100	184222100	1.6964261236167602
chr4	184221200	184222200	2.1653852218008582
chr4	184221300	184222300	2.9379923726320647
chr4	184221400	184222400	2.3497162977620034
chr4	184221500	184222500	2.320437641272769
chr4	184221600	184222600	2.309838709282165
chr4	184221700	184222700	1.6310818374694804
chr4	184221800	184222800	1.89926264729614
chr4	184221900	184222900	1.4674505166877865
chr4	184222000	184223000	1.5008313263389834
chr4	184222100	184223100	1.8457919243621288
chr4	184222200	184223200	1.4098438892286205
chr4	184222300	184223300	0.91991095352867
chr4	184222400	184223400	1.6834637191651391
chr4	184222500	184223500	0.8567646550058517
chr4	184222600	184223600	1.058862940587555
chr4	184222700	184223700	1.6537793201847453
chr4	184222800	184223800	0.31907754709754355
chr4	184222900	184223900	0.8804030020589161
chr4	184223000	184224000	0.7079484405617082
chr4	184223100	184224100	0.4828184388475471
chr4	184223200	184224200	0.2993769937187943
chr4	184223300	184224300	0.3957874999540192
chr4	184223400	184224400	-0.7198477279862876
chr4	184223500	184224500	0.8564015328427032
chr4	184223600	184224600	0.6251366122649584
chr4	184223700	184224700	0.3278713279177458
chr4	184223800	184224800	0.8261299291735138
chr4	184223900	184224900	0.8004103614561584
chr4	184224000	184225000	0.896241389868801
chr4	184224100	184225100	0.8203591821625053
chr4	184224200	184225200	0.8892439282099135
chr4	184224300	184225300	1.3104422312023298
chr4	184224400	184225400	2.297554602003056
chr4	184224500	184225500	1.6007857285981664
chr4	184224600	184225600	1.5202759593093165
chr4	184224700	184225700	1.4179544346008126
chr4	184224800	184225800	1.5726584951892917
chr4	184225900	184226900	2.688625717144372
chr4	184226000	184227000	2.6736887450645157
chr4	184226100	184227100	2.868354488851993
chr4	184226200	184227200	3.0056518497980287
chr4	184226300	184227300	2.6956581445317243
chr4	184226400	184227400	3.544135639060831
chr4	184226500	184227500	3.1531995378946207
chr4	184226600	184227600	2.5901904022099806
chr4	184226700	184227700	1.5485268630942763
chr4	184226800	184227800	1.6764873399383555
chr4	184226900	184227900	1.734863448434207
chr4	184227000	184228000	0.9221544584664015
chr4	184227100	184228100	0.6897837925608471
chr4	184227200	184228200	0.25861323316967794
chr4	184227300	184228300	0.5481203666914184
chr4	184227400	184228400	-0.08777147562130032
chr4	184227500	184228500	0.20895371376976427
chr4	184227600	184228600	0.6111880411169169
chr4	184227700	184228700	1.2382196004581785
chr4	184227800	184228800	1.153123843088184
chr4	184227900	184228900	0.9671485774571992
chr4	184228000	184229000	1.4618375128821033
chr4	184228100	184229100	1.2267761548119114
chr4	184228200	184229200	1.7283047540253922
chr4	184228300	184229300	1.3779706432215155
chr4	184228400	184229400	1.1793221826024332
chr4	184228500	184229500	1.4046402117336092
chr4	184228600	184229600	1.2988264444772777
chr4	184228700	184229700	2.056148831103392
chr4	184228800	184229800	2.1616546506757612
chr4	184228900	184229900	1.8031619922101856
chr4	184229000	184230000	1.734385383493336
chr4	184229100	184230100	2.2522950518557017
chr4	184229200	184230200	2.231908203294356
chr4	184229300	184230300	1.6847314620966949
chr4	184229400	184230400	2.620933450468163
chr4	184229500	184230500	2.9464574038613187
chr4	184229600	184230600	2.599051524368021
chr4	184229700	184230700	2.049400086043146
chr4	184229800	184230800	2.1599978217389544
chr4	184229900	184230900	2.889247540510464
chr4	184230000	184231000	3.1308488241638486
chr4	184230100	184231100	3.3467262191431257
chr4	184230200	184231200	3.3241421770897386
chr4	184230300	184231300	3.8385619374473214
chr4	184230400	184231400	3.270964192029328
chr4	184230500	184231500	2.9943412910290967
chr4	184230600	184231600	3.2576155966320086
chr4	184230700	184231700	3.6325783104492215
chr4	184230800	184231800	3.0985813933748205
chr4	184230900	184231900	2.675980734157312
chr4	184231000	184232000	2.7808384686667815
chr4	184231100	184232100	2.611614145532947
chr4	184231200	184232200	2.507337330218268
chr4	184231300	184232300	2.4811597984524054
chr4	184231400	184232400	2.882988018014496
chr4	184231500	184232500	2.627025747743025
chr4	184231600	184232600	3.0958745982761413
chr4	184231700	184232700	3.0071124149243857
chr4	184231800	184232800	3.4979225534769713
chr4	184231900	184232900	3.842094905849875
chr4	184232000	184233000	3.084945374285124
chr4	184232100	184233100	2.5036619790292987
chr4	184232200	184233200	2.3850443070030085
chr4	184232300	184233300	2.1241991616610947
chr4	184232400	184233400	1.7904278800662448
chr4	184232500	184233500	1.8451010796186509
chr4	184232600	184233600	1.3852145390833843
chr4	184232700	184233700	1.0018910896662567
chr4	184232800	184233800	0.7301579266200352
chr4	184232900	184233900	0.8181919477355569
chr4	184233000	184234000	1.545129495986597
chr4	184233100	184234100	1.905762004710016
chr4	184233200	184234200	1.9395292611640158
chr4	184233300	184234300	2.5061868779551864
chr4	184233400	184234400	2.9536805597828084
chr4	184233500	184234500	3.1180914631697534
chr4	184233600	184234600	3.1024931040541275
chr4	184233700	184234700	3.4290460833255505
chr4	184233800	184234800	3.5572851701491213
chr4	184233900	184234900	3.5308713082576086
chr4	184234000	184235000	3.1607148665305393
chr4	184234100	184235100	3.2597051312962773
chr4	184234200	184235200	3.6186929769229663
chr4	184234300	184235300	3.8055387612533207
chr4	184234400	184235400	3.5425086165567645
chr4	184234500	184235500	3.974285613688316
chr4	184234600	184235600	3.5823932439110204
chr4	184234700	184235700	3.359930493908857
chr4	184234800	184235800	3.4925629331209143
chr4	184234900	184235900	2.958519477330719
chr4	184235000	184236000	2.5426822518383245
chr4	184235100	184236100	2.4096961630044005
chr4	184235200	184236200	1.6954205920067824
chr4	184235300	184236300	1.0804372127125097
chr4	184235400	184236400	1.162711467155979
chr4	184235500	184236500	0.9670584133636004
chr4	184235600	184236600	1.5569743914600194
chr4	184235700	184236700	1.5613404484483693
chr4	184235800	184236800	2.0560750938792327
chr4	184235900	184236900	2.2293104110160327
chr4	184236000	184237000	2.4015517363078174
chr4	184236100	184237100	2.11388231049556
chr4	184236200	184237200	2.2123107696028725
chr4	184236300	184237300	2.463662371718375
chr4	184236400	184237400	1.6738345920750606
chr4	184236500	184237500	1.8412647337238983
chr4	184236600	184237600	1.3278263226826057
chr4	184236700	184237700	1.207937934817215
chr4	184236800	184237800	0.1860491882519114
chr4	184236900	184237900	-0.03293263960906219
chr4	184237000	184238000	0.38231827980879607
chr4	184237100	184238100	0.3561728513688386
chr4	184237200	184238200	0.795544259904216
chr4	184237300	184238300	0.5863918288184643
chr4	184237400	184238400	1.7339901025124105
chr4	184237500	184238500	1.6762140389395004
chr4	184237600	184238600	1.5440317250941598
chr4	184237700	184238700	1.74594849178622
chr4	184237800	184238800	2.26108872622598
chr4	184237900	184238900	2.4597780289080555
chr4	184238000	184239000	2.2876833540214276
chr4	184238100	184239100	2.309148883331497
chr4	184238200	184239200	2.013141362050752
chr4	184238300	184239300	2.174323071486272
chr4	184238400	184239400	1.3127474728048518
chr4	184238500	184239500	1.211791705745056
chr4	184238600	184239600	2.199651400493662
chr4	184238700	184239700	2.29592758764201
chr4	184238800	184239800	2.0733226208154893
chr4	184238900	184239900	2.153471513054729
chr4	184239000	184240000	2.1768067715074864
chr4	184239100	184240100	2.3589089749160523
chr4	184239200	184240200	2.3911771413777623
chr4	184239300	184240300	2.768397149873026
chr4	184239400	184240400	2.219413831749937
chr4	184239500	184240500	2.4669411567709236
chr4	184239600	184240600	2.553383087374713
chr4	184239700	184240700	2.0793861946763514
chr4	184239800	184240800	1.2199938060177424
chr4	184239900	184240900	1.2171765098582998
chr4	184240000	184241000	0.984257413586889
chr4	184240100	184241100	0.7075010916519495
chr4	184240200	184241200	0.5454451155843437
chr4	184240300	184241300	0.5311240780502413
chr4	184240400	184241400	1.0612762931381392
chr4	184240500	184241500	0.672731156086116
chr4	184240600	184241600	0.3768508713645993
chr4	184240700	184241700	0.9728660461777794
chr4	184240800	184241800	1.7201055611974712
chr4	184240900	184241900	1.898110360980924
chr4	184241000	184242000	1.8539490378531542
chr4	184241100	184242100	1.5394165016036818
chr4	184241200	184242200	1.441433666646558
chr4	184241300	184242300	0.8362735419228916
chr4	184241400	184242400	1.3466509534176487
chr4	184241500	184242500	1.3315354834601392
chr4	184241600	184242600	0.7997632684484516
chr4	184241700	184242700	0.5844585156230949
chr4	184241800	184242800	0.23225901187810136
chr4	184241900	184242900	0.3850085455244506
chr4	184242000	184243000	0.8271808091367993
chr4	184242100	184243100	0.6338047378301057
chr4	184242200	184243200	0.6338366330553638
chr4	184242300	184243300	0.6838881391906475
chr4	184242400	184243400	0.5058694827418149
chr4	184242500	184243500	0.6060770604203402
chr4	184242600	184243600	0.9324295538721994
chr4	184242700	184243700	1.0064909597988407
chr4	184242800	184243800	2.010292648888674
chr4	184242900	184243900	1.4984127959403604
chr4	184243000	184244000	1.5482061433299315
chr4	184243100	184244100	2.2386886633583623
chr4	184243200	184244200	2.4761704837769214
chr4	184243300	184244300	2.2665943629639806
chr4	184243400	184244400	2.0157852167467083
chr4	184243500	184244500	1.3446915200249907
chr4	184243600	184244600	1.4317552976688082
chr4	184243700	184244700	1.212214397262789
chr4	184243800	184244800	1.611433465183422
chr4	184243900	184244900	1.5286857148777813
chr4	184244000	184245000	1.1470163362136718
chr4	184244100	184245100	1.6017558036641526
chr4	184244200	184245200	2.04349724291203
chr4	184244300	184245300	2.652141098367316
chr4	184244400	184245400	2.6339691073563487
chr4	184244500	184245500	2.689234192140399
chr4	184244600	184245600	2.8263602347366774
chr4	184244700	184245700	2.9102599138646017
chr4	184244800	184245800	1.8628940876201925
chr4	184244900	184245900	2.2165171712520686
chr4	184245000	184246000	2.1492426306851464
chr4	184245100	184246100	1.868212314449449
chr4	184245200	184246200	1.7127904019047735
chr4	184245300	184246300	1.8351803075750943
chr4	184245400	184246400	1.6417010339662823
chr4	184245500	184246500	2.054408301345969
chr4	184245600	184246600	1.9771263690581216
chr4	184245700	184246700	2.4234591786762745
chr4	184245800	184246800	2.874803322773261
chr4	184245900	184246900	3.230452181776583
chr4	184246000	184247000	3.2357609327735464
chr4	184246100	184247100	3.141754102441721
chr4	184246200	184247200	2.9936541528319847
chr4	184246300	184247300	2.7995556790784417
chr4	184246400	184247400	2.9648151452397533
chr4	184246500	184247500	2.369738352595576
chr4	184246600	184247600	2.785497718381316
chr4	184246700	184247700	2.413939306241029
chr4	184246800	184247800	1.980244306291313
chr4	184246900	184247900	1.4262612862586432
chr4	184247300	184248300	1.2738615465877734
chr4	184247400	184248400	1.2169842252762657
chr4	184247500	184248500	1.4629148339640643
chr4	184247600	184248600	0.2075639637711772
chr4	184247700	184248700	0.7705995028814692
chr4	184247800	184248800	1.9356709180273484
chr4	184247900	184248900	2.370766756669098
chr4	184248000	184249000	1.5613047073512845
chr4	184248100	184249100	1.6239981116722382
chr4	184248200	184249200	1.7056891698185503
chr4	184248300	184249300	1.7050343897123428
chr4	184248400	184249400	1.6999174266745145
chr4	184248500	184249500	1.7326727952486811
chr4	184248600	184249600	2.34813332882656
chr4	184248700	184249700	2.347918823760253
chr4	184248800	184249800	2.0850937041995627
chr4	184248900	184249900	1.4991230210643085
chr4	184249000	184250000	2.421321237473839
chr4	184249100	184250100	2.8735424384651433
chr4	184249200	184250200	2.6952095498984865
chr4	184249300	184250300	3.207086734168555
chr4	184249400	184250400	2.8731743601438016
chr4	184249500	184250500	3.3145586368049287
chr4	184249600	184250600	3.489902333402672
chr4	184250500	184251500	2.208974973934466
chr4	184250600	184251600	1.8869846164696007
chr4	184250700	184251700	1.8014179548697868
chr4	184250800	184251800	1.7768489739952678
chr4	184250900	184251900	1.5736223909135758
chr4	184251000	184252000	1.1126672830939892
chr4	184251100	184252100	1.1723549160826487
chr4	184251200	184252200	0.9493312350250502
chr4	184251300	184252300	1.3257044360902692
chr4	184251400	184252400	0.9765240239101176
chr4	184251500	184252500	0.6917842208740422
chr4	184251600	184252600	0.6869971474411766
chr4	184251700	184252700	0.985431158799798
chr4	184251800	184252800	1.2150401720131108
chr4	184251900	184252900	1.4544721194265695
chr4	184252000	184253000	1.5934859939510637
chr4	184252100	184253100	1.8539598768106809
chr4	184252200	184253200	2.0020130506134515
chr4	184252300	184253300	1.4219940365894397
chr4	184254900	184255900	-1.2925350534861124
chr4	184255000	184256000	-1.966055614186932
chr4	184255100	184256100	-1.2209201808729124
chr4	184255200	184256200	-1.2706577065307259
chr4	184255300	184256300	-1.2491754143625586
chr4	184255400	184256400	-1.1790102243050866
chr4	184255500	184256500	-0.6198267477106607
chr4	184255600	184256600	-0.4506743434128821
chr4	184255700	184256700	-0.4613890536189137
chr4	184255800	184256800	-0.7803326494901738
chr4	184255900	184256900	0.035274685230530345
chr4	184256000	184257000	0.6883450861228652
chr4	184256100	184257100	0.2939136587898059
chr4	184256200	184257200	0.4360957033706681
chr4	184256300	184257300	0.7139637234233785
chr4	184257500	184258500	1.2922364856341595
chr4	184257600	184258600	0.9697083161849231
chr4	184257700	184258700	0.7712800784911049
chr4	184257800	184258800	-0.16742444548844007
chr4	184257900	184258900	-0.3828456869412051
chr4	184258000	184259000	0.2996095280510836
chr4	184258100	184259100	0.262898374297966
chr4	184258200	184259200	0.4119878449875061
chr4	184258300	184259300	0.3757041065574789
chr4	184258400	184259400	0.30249209802567073
chr4	184258500	184259500	0.369782346323011
chr4	184258600	184259600	0.7481006659886715
chr4	184258700	184259700	0.9506975149633508
chr4	184258800	184259800	1.134412685674454
chr4	184258900	184259900	1.1612374343370966
chr4	184260400	184261400	1.6879894770968498
chr4	184260500	184261500	1.4829510263400063
chr4	184260600	184261600	1.846201204622029
chr4	184260700	184261700	1.8459434280053602
chr4	184260800	184261800	1.621019132954043
chr4	184260900	184261900	1.7347892383574066
chr4	184261000	184262000	1.9458183176232045
chr4	184261100	184262100	1.3700799592801798
chr4	184261200	184262200	1.7858002678335831
chr4	184261800	184262800	2.6826625033294547
chr4	184261900	184262900	3.010430901147524
chr4	184262000	184263000	3.6506017256646923
chr4	184262100	184263100	3.7905917452324185
chr4	184262200	184263200	3.6328763835151214
chr4	184262300	184263300	3.941385171608634
chr4	184262400	184263400	3.891450526321937
chr4	184262500	184263500	4.187775091741707
chr4	184262600	184263600	4.1967992516857615
chr4	184262700	184263700	3.690507087241078
chr4	184262800	184263800	3.4333439742068004
chr4	184262900	184263900	3.5367558992110024
chr4	184263000	184264000	3.280233307358042
chr4	184263100	184264100	3.0999419862882585
chr4	184263200	184264200	3.179753399112617
chr4	184263300	184264300	3.2585891305860715
chr4	184263400	184264400	2.6810209507147817
chr4	184263500	184264500	2.574605777253294
chr4	184263600	184264600	2.9738773579891413
chr4	184263700	184264700	3.346008511833892
chr4	184263800	184264800	2.8165371929364533
chr4	184263900	184264900	2.455291326761584
chr4	184264000	184265000	2.0752851284452127
chr4	184264100	184265100	2.316811928806319
chr4	184264200	184265200	2.393923222686023
chr4	184264300	184265300	2.0682716309372933
chr4	184264400	184265400	2.7419734464311984
chr4	184264500	184265500	2.2459043401652194
chr4	184264600	184265600	1.9437262433574929
chr4	184264700	184265700	2.165004330183048
chr4	184264800	184265800	2.602190189361849
chr4	184264900	184265900	2.5143089619153507
chr4	184265000	184266000	3.298331295965583
chr4	184265100	184266100	3.0029619945508235
chr4	184265200	184266200	2.7773210737789262
chr4	184265300	184266300	2.8191422737706118
chr4	184265400	184266400	2.200557378214821
chr4	184265500	184266500	2.358106716419812
chr4	184265600	184266600	2.1400074517164085
chr4	184265700	184266700	1.751460687192095
chr4	184265800	184266800	1.6344093661949708
chr4	184266700	184267700	1.4175227533496593
chr4	184266800	184267800	1.5394972974266978
chr4	184266900	184267900	1.1937383705860478
chr4	184267000	184268000	1.2372196322710518
chr4	184267100	184268100	1.263452907932576
chr4	184267200	184268200	2.2132489934468222
chr4	184267300	184268300	2.494650368957676
chr4	184267400	184268400	2.41944521806876
chr4	184267500	184268500	2.4358240059881315
chr4	184267600	184268600	2.4736611935066377
chr4	184267700	184268700	2.5391622267737057
chr4	184267800	184268800	2.2570674717139942
chr4	184267900	184268900	2.3221739545006224
chr4	184268000	184269000	1.7027137799770942
chr4	184268100	184269100	1.5273651584440646
chr4	184268200	184269200	1.047841556000956
chr4	184268300	184269300	0.458377151650867
chr4	184268400	184269400	0.16625747989385584
chr4	184268500	184269500	0.27742149010930073
chr4	184268600	184269600	0.7842992502232247
chr4	184268700	184269700	0.9313904293452352
chr4	184268800	184269800	1.1163087704036565
chr4	184268900	184269900	1.4601048597100896
chr4	184269000	184270000	1.9016412610918354
chr4	184269100	184270100	1.917075297943844
chr4	184269200	184270200	1.7277138394921947
chr4	184269300	184270300	1.6613071450337902
chr4	184269400	184270400	2.3374636152681507
chr4	184269500	184270500	3.0704637745965644
chr4	184269600	184270600	2.7926365171058882
chr4	184269700	184270700	3.0056989274843997
chr4	184269800	184270800	3.002067399826956
chr4	184269900	184270900	3.0400566928197934
chr4	184270000	184271000	3.030376343284086
chr4	184270100	184271100	3.768895420835045
chr4	184270200	184271200	4.089422495841582
chr4	184270300	184271300	4.248482744191868
chr4	184270400	184271400	3.7347566359805815
chr4	184272100	184273100	0.3954294953708429
chr4	184272200	184273200	1.0202598123572797
chr4	184272300	184273300	1.203029154737319
chr4	184272400	184273400	2.358717786217647
chr4	184272500	184273500	2.437068018160132
chr4	184272600	184273600	2.1719558277572735
chr4	184272700	184273700	2.4191914427122985
chr4	184272800	184273800	2.525549894550549
chr4	184272900	184273900	2.190707352948138
chr4	184273000	184274000	1.7427431304558951
chr4	184273100	184274100	1.3535315492629882
chr4	184273200	184274200	1.0587520665621275
chr4	184273300	184274300	1.8188091753930475
chr4	184273400	184274400	0.7577999883265432
chr4	184273500	184274500	0.8239033806627359
chr4	184273600	184274600	0.6686211797094231
chr4	184273700	184274700	1.2455264586626251
chr4	184273800	184274800	1.0439585399717792
chr4	184273900	184274900	1.26502152649438
chr4	184274000	184275000	1.650285769494429
chr4	184274100	184275100	1.8796793810007544
chr4	184274200	184275200	2.3070829267674138
chr4	184274300	184275300	1.5659072019873046
chr4	184274400	184275400	1.9267098171865515
chr4	184274500	184275500	2.3086866891115294
chr4	184274600	184275600	2.4373457061033146
chr4	184274700	184275700	1.8278825571833408
chr4	184274800	184275800	2.288060682260204
chr4	184274900	184275900	2.0593100448293877
chr4	184275000	184276000	3.0108382031654477
chr4	184275100	184276100	2.97664055423813
chr4	184275200	184276200	2.759710283544805
chr4	184275300	184276300	3.2724774272640498
chr4	184275400	184276400	3.1428377111377768
chr4	184275500	184276500	2.5853411147705305
chr4	184275600	184276600	2.4821963120311983
chr4	184275700	184276700	2.4359899100453943
chr4	184275800	184276800	1.8542332165416384
chr4	184275900	184276900	1.9138695739237064
chr4	184276000	184277000	1.1255632637232145
chr4	184276100	184277100	0.9608877087598316
chr4	184276200	184277200	0.4376798411281183
chr4	184277100	184278100	1.2701507760994384
chr4	184277200	184278200	0.9071941923357436
chr4	184277300	184278300	1.0887434891779648
chr4	184277400	184278400	0.9547989488805744
chr4	184277500	184278500	1.5962474044089685
chr4	184277600	184278600	1.39293180907629
chr4	184277700	184278700	1.3153622678430286
chr4	184277800	184278800	1.1853119198418458
chr4	184277900	184278900	1.4699130356140149
chr4	184278000	184279000	1.6117627729882753
chr4	184278100	184279100	1.2376860404853862
chr4	184278900	184279900	0.6402830366690188
chr4	184279000	184280000	1.1317674265767381
chr4	184279100	184280100	0.7880706710861117
chr4	184279200	184280200	0.9539120120597216
chr4	184279300	184280300	0.8322308502317812
chr4	184279400	184280400	1.0681381192252462
chr4	184279500	184280500	1.2953135737275985
chr4	184279600	184280600	2.1582220851711202
chr4	184279700	184280700	2.5122261299686586
chr4	184279800	184280800	2.2791500033668806
chr4	184279900	184280900	2.555757796310816
chr4	184280000	184281000	2.42982640656429
chr4	184280100	184281100	2.6818713111272703
chr4	184280200	184281200	2.832619015512545
chr4	184280300	184281300	3.407380195356035
chr4	184280400	184281400	3.8822825591775945
chr4	184280500	184281500	4.2205892166284755
chr4	184280600	184281600	3.8457336568465297
chr4	184280700	184281700	3.8136695776688234
chr4	184280800	184281800	3.9448522534365567
chr4	184280900	184281900	3.721475158839152
chr4	184281000	184282000	3.594211943387365
chr4	184281100	184282100	3.6677261422444944
chr4	184281200	184282200	3.1833416876846607
chr4	184281300	184282300	2.4910846547585104
chr4	184281400	184282400	1.9773597270112355
chr4	184281500	184282500	2.1963808192396317
chr4	184281600	184282600	2.011585746527351
chr4	184281700	184282700	1.9761321619115224
chr4	184281800	184282800	2.1898015341660995
chr4	184281900	184282900	1.7558257947500095
chr4	184282000	184283000	1.869867620823107
chr4	184282100	184283100	1.844968963050608
chr4	184282200	184283200	2.1039718152005378
chr4	184282300	184283300	2.644125413101809
chr4	184282400	184283400	2.7591615686049646
chr4	184282500	184283500	2.8181644026262083
chr4	184282600	184283600	3.2188670687336187
chr4	184282700	184283700	2.8722012232174534
chr4	184282800	184283800	2.761506981204888
chr4	184282900	184283900	2.990061475177064
chr4	184283000	184284000	2.9188736961046113
chr4	184283100	184284100	4.027896008730173
chr4	184283200	184284200	3.824346780566344
chr4	184283300	184284300	3.698676618684082
chr4	184283400	184284400	3.3233308982196212
chr4	184283500	184284500	2.468551678418458
chr4	184283600	184284600	1.4806674719833268
chr4	184283700	184284700	2.2327762445540595
chr4	184283800	184284800	2.266575265928355
chr4	184283900	184284900	2.2578768319244222
chr4	184284000	184285000	2.044547142426677
chr4	184284100	184285100	0.7690494800507364
chr4	184284200	184285200	0.8331448159343091
chr4	184284300	184285300	0.6079487518432328
chr4	184284400	184285400	1.500031001828868
chr4	184284500	184285500	1.3760807885800437
chr4	184284600	184285600	2.2236540379698284
chr4	184284700	184285700	2.2678738903636653
chr4	184284800	184285800	2.238638012259476
chr4	184284900	184285900	2.585637665568484
chr4	184285000	184286000	2.7691407116436912
chr4	184285100	184286100	2.6593436279688096
chr4	184285200	184286200	2.6593819945379096
chr4	184285300	184286300	2.8502408621866047
chr4	184285400	184286400	2.2209101228675943
chr4	184285500	184286500	2.127293417596348
chr4	184285600	184286600	1.6263370384789444
chr4	184285700	184286700	1.1942703659772134
chr4	184285800	184286800	1.1398069242114737
chr4	184285900	184286900	0.2922756186159977
chr4	184286000	184287000	0.3357491867870722
chr4	184286100	184287100	0.08915030948832113
chr4	184286200	184287200	0.254772149637239
chr4	184286300	184287300	0.3709888518662015
chr4	184286400	184287400	0.3573861041760795
chr4	184286500	184287500	0.3311565543449991
chr4	184286600	184287600	0.4468712384290725
chr4	184286700	184287700	0.5624884220710901
chr4	184286800	184287800	0.5857826471441195
chr4	184286900	184287900	1.1322662643042494
chr4	184287000	184288000	0.8009049434584453
chr4	184287100	184288100	1.2145234278823012
chr4	184290300	184291300	1.0455140781426508
chr4	184290400	184291400	0.9982545518036584
chr4	184290500	184291500	1.5773040175697446
chr4	184290600	184291600	1.1942821682038822
chr4	184290700	184291700	1.0652004363916447
chr4	184290800	184291800	0.3899377564907827
chr4	184290900	184291900	0.5539593634030657
chr4	184291000	184292000	1.0353885286303433
chr4	184291100	184292100	0.8604845994040193
chr4	184291200	184292200	0.7711789002115379
chr4	184291300	184292300	1.0664670092256658
chr4	184291400	184292400	1.1444953985148592
chr4	184292900	184293900	-0.5947602395002601
chr4	184293000	184294000	-1.0443967200967321
chr4	184293100	184294100	-0.06226959629195115
chr4	184293200	184294200	0.4979523868859244
chr4	184293300	184294300	0.4854549067294797
chr4	184293400	184294400	0.6513458447658107
chr4	184293500	184294500	0.6274548294183487
chr4	184293600	184294600	0.3895691448707028
chr4	184293700	184294700	0.8747244471217226
chr4	184293800	184294800	0.8160936599878059
chr4	184293900	184294900	0.6664075793204389
chr4	184294000	184295000	0.5702453849008945
chr4	184294100	184295100	-0.04078386784474082
chr4	184294200	184295200	-0.24581434160923
chr4	184294300	184295300	0.2035142837269251
chr4	184294400	184295400	0.4716062694675033
chr4	184294500	184295500	0.443930836617527
chr4	184294600	184295600	0.18025773258731093
chr4	184294700	184295700	-0.5179466695493219
chr4	184294800	184295800	-0.6221624634562962
chr4	184294900	184295900	-0.6525120524237633
chr4	184295000	184296000	-0.6594008444734986
chr4	184295100	184296100	-0.5647749198360623
chr4	184295900	184296900	-1.165892350905414
chr4	184296000	184297000	-1.5647057903835455
chr4	184296100	184297100	-1.2310734002967745
chr4	184296200	184297200	-0.3913148916261564
chr4	184296300	184297300	0.04148055143910168
chr4	184296400	184297400	-0.07466633756000639
chr4	184296500	184297500	-0.3785337247614563
chr4	184296600	184297600	0.10673240822714032
chr4	184296700	184297700	0.4116951962926935
chr4	184296800	184297800	0.3373628784774693
chr4	184297700	184298700	0.7303720136326413
chr4	184298200	184299200	0.04106486649607197
chr4	184298300	184299300	0.5848504275767799
chr4	184298400	184299400	0.8132500703673847
chr4	184298500	184299500	0.657107428632242
chr4	184298600	184299600	1.1092664510643997
chr4	184298700	184299700	1.1820482997374069
chr4	184298800	184299800	1.2647516647085193
chr4	184298900	184299900	1.2445915265792085
chr4	184299000	184300000	1.2641715841952126
chr4	184301200	184302200	-1.6951126631734816
chr4	184301300	184302300	-1.5220303724379711
chr4	184301400	184302400	-0.5506645449694118
chr4	184301500	184302500	-0.5632240544839733
chr4	184301600	184302600	-0.20045374120109571
chr4	184301700	184302700	0.25714672703572544
chr4	184301800	184302800	-0.10122899085761328
chr4	184301900	184302900	-0.6323019294092725
chr4	184302000	184303000	0.593554547127299
chr4	184302100	184303100	0.22336777587273948
chr4	184302200	184303200	0.12473394013312016
chr4	184302300	184303300	-0.2231343711257016
chr4	184302400	184303400	-0.17232338651602425
chr4	184302500	184303500	-0.5243540226391056
chr4	184302600	184303600	0.08004681169277532
chr4	184302700	184303700	0.3465290403290411
chr4	184302800	184303800	0.5490435241613034
chr4	184302900	184303900	0.0995786134008532
chr4	184303000	184304000	-0.4928465598466298
chr4	184303100	184304100	-0.13546173151736024
chr4	184303200	184304200	-0.2896717006582273
chr4	184303300	184304300	0.6302065655649902
chr4	184303400	184304400	0.9818730027838024
chr4	184303500	184304500	1.4849219935445537
chr4	184303600	184304600	1.1660927752747725
chr4	184303700	184304700	0.4366397814090534
chr4	184303800	184304800	0.7471536897224964
chr4	184303900	184304900	1.4300454772122535
chr4	184304000	184305000	1.5946380356642056
chr4	184304100	184305100	1.2311788702155522
chr4	184304200	184305200	1.0600289695101182
chr4	184304300	184305300	0.4585167203371166
chr4	184304400	184305400	-0.2040202709404318
chr4	184304500	184305500	-0.1646984675417565
chr4	184304600	184305600	-0.3793244949818807
chr4	184304700	184305700	-0.12139931269081518
chr4	184304800	184305800	-1.2594457012062183
chr4	184304900	184305900	-0.7234284357100733
chr4	184305000	184306000	-0.3064365896816809
chr4	184305100	184306100	0.1610779084954674
chr4	184305200	184306200	0.5489428160500516
chr4	184305300	184306300	0.9833753427785
chr4	184305400	184306400	0.9930932453948078
chr4	184305500	184306500	0.9980059500762054
chr4	184305600	184306600	1.013688697184299
chr4	184305700	184306700	1.1350071109925082
chr4	184305800	184306800	1.988471908691394
chr4	184305900	184306900	1.3506130197561692
chr4	184306000	184307000	0.6105282857369713
chr4	184306100	184307100	0.5162237445464838
chr4	184306200	184307200	0.34126355134947506
chr4	184306300	184307300	0.02533986095953521
chr4	184306400	184307400	0.009455513729827256
chr4	184306500	184307500	-0.14826151641477187
chr4	184306600	184307600	0.16576928732009222
chr4	184306700	184307700	-0.333893326266596
chr4	184306800	184307800	-0.5706937131839286
chr4	184306900	184307900	-0.17314299728934926
chr4	184307000	184308000	0.0708191065620652
chr4	184307100	184308100	-0.14339512076188515
chr4	184307200	184308200	0.4239063092414799
chr4	184307300	184308300	0.14216097662253366
chr4	184307400	184308400	0.3922315233105193
chr4	184307500	184308500	0.5877589656550491
chr4	184308800	184309800	-0.1499218359275835
chr4	184308900	184309900	0.4260587801235376
chr4	184309000	184310000	0.6519754670211683
chr4	184309100	184310100	0.6952927463921714
chr4	184309200	184310200	0.5243082225122633
chr4	184309300	184310300	1.0288904240835226
chr4	184309400	184310400	1.426778697188518
chr4	184309500	184310500	0.5669259371312264
chr4	184309600	184310600	1.5742751657945515
chr4	184309700	184310700	1.7629229953075207
chr4	184309800	184310800	1.4704731794023582
chr4	184309900	184310900	1.3828446022748724
chr4	184310000	184311000	1.4783158584323752
chr4	184310100	184311100	1.8005647722404725
chr4	184310200	184311200	1.838468684002165
chr4	184310300	184311300	1.969611665860458
chr4	184310400	184311400	1.81842006717198
chr4	184310500	184311500	2.437529251315525
chr4	184310600	184311600	2.7102934268854826
chr4	184310700	184311700	2.4436582090593943
chr4	184310800	184311800	2.477885175149181
chr4	184310900	184311900	2.0759710100372053
chr4	184311000	184312000	2.257417714302154
chr4	184311100	184312100	1.6069531947069786
chr4	184311200	184312200	1.9097990729126268
chr4	184311300	184312300	0.4560519550276577
chr4	184311400	184312400	0.6601396325656657
chr4	184311500	184312500	0.3790181178751078
chr4	184311600	184312600	-0.4232701566430862
chr4	184311700	184312700	-0.28227500110273224
chr4	184311800	184312800	-0.8970352910270755
chr4	184311900	184312900	-0.6752208474221499
chr4	184312000	184313000	-1.5873303498547948
chr4	184312100	184313100	-1.4697556158214824
chr4	184312200	184313200	-1.9064338794434008
chr4	184312300	184313300	-1.4439259016462946
chr4	184312400	184313400	-1.8161161033977264
chr4	184312500	184313500	-1.33990747803763
chr4	184312600	184313600	-0.8523792820765783
chr4	184312700	184313700	-0.8458529453539378
chr4	184312800	184313800	0.10255837444381592
chr4	184312900	184313900	0.02815856806388465
chr4	184313000	184314000	1.1624001464313187
chr4	184313100	184314100	1.4002614638963238
chr4	184313200	184314200	1.5537303393978366
chr4	184313300	184314300	1.9782280370311358
chr4	184313400	184314400	2.2166185512222967
chr4	184313500	184314500	1.863029235741336
chr4	184313600	184314600	1.34372834699811
chr4	184313700	184314700	1.179639607776181
chr4	184313800	184314800	0.9139684505264636
chr4	184314300	184315300	-0.2924417917866519
chr4	184314400	184315400	-0.19448607076208405
chr4	184314500	184315500	0.0935934617802067
chr4	184314600	184315600	-0.2521617747430588
chr4	184314700	184315700	-0.060578591703572736
chr4	184314800	184315800	-0.1573349202190371
chr4	184314900	184315900	-0.4956825253428427
chr4	184315000	184316000	-0.1124005927225195
chr4	184315100	184316100	0.31581883742298783
chr4	184315200	184316200	1.4450725197834853
chr4	184315300	184316300	1.6750481401512607
chr4	184315400	184316400	1.4509437395131164
chr4	184315500	184316500	0.9919374190774491
chr4	184315600	184316600	0.5778667473157005
chr4	184315700	184316700	0.9404567182916959
chr4	184315800	184316800	1.6538537949412209
chr4	184315900	184316900	2.3173560624163287
chr4	184316000	184317000	2.723709020129035
chr4	184316100	184317100	2.3146273626590057
chr4	184316200	184317200	1.7036390926747311
chr4	184316300	184317300	1.4423193401884882
chr4	184316400	184317400	1.5899538440679126
chr4	184316500	184317500	1.7509427899805003
chr4	184316600	184317600	2.5709355217696364
chr4	184316700	184317700	2.0305471169437967
chr4	184316800	184317800	1.9532610187243025
chr4	184316900	184317900	1.3452763983180962
chr4	184317000	184318000	0.9899784895750791
chr4	184317100	184318100	0.9084403800943234
chr4	184317200	184318200	0.8872335460718986
chr4	184317300	184318300	0.4773733114353102
chr4	184317400	184318400	0.488654320115261
chr4	184317500	184318500	0.5289787213464959
chr4	184317600	184318600	0.3688551484698575
chr4	184318800	184319800	0.32551910197748185
chr4	184318900	184319900	0.4276710194199248
chr4	184319000	184320000	0.2800881596517142
chr4	184319100	184320100	0.4776295698809858
chr4	184319200	184320200	0.5311222754725196
chr4	184319300	184320300	0.8322247007490227
chr4	184319400	184320400	1.3466197651873408
chr4	184319500	184320500	1.4860156672923344
chr4	184319600	184320600	1.4576434796733841
chr4	184319700	184320700	1.8260336775558537
chr4	184319800	184320800	1.895870549800552
chr4	184319900	184320900	1.3630692109101603
chr4	184320000	184321000	1.591639642252754
chr4	184320100	184321100	1.29651076211192
chr4	184320200	184321200	1.2246486670846308
chr4	184320300	184321300	0.8089360764737819
chr4	184320400	184321400	0.7692910319023141
chr4	184321800	184322800	0.5781185918782898
chr4	184321900	184322900	0.3250479820027172
chr4	184322000	184323000	0.0030286654396286393
chr4	184322100	184323100	0.5631410827323196
chr4	184322200	184323200	0.31421676335253146
chr4	184323200	184324200	0.489462327639252
chr4	184323300	184324300	0.07314969881175844
chr4	184323400	184324400	0.3354124739626656
chr4	184323500	184324500	0.313448692639585
chr4	184323600	184324600	-0.5807525863220968
chr4	184323700	184324700	-0.5702254052443966
chr4	184323800	184324800	-0.6421050517449678
chr4	184323900	184324900	0.08655727011627734
chr4	184324000	184325000	-0.3011454273681641
chr4	184324100	184325100	-0.7564546671900535
chr4	184324200	184325200	-0.8191332707753287
chr4	184324300	184325300	-0.6073978884745418
chr4	184324400	184325400	-0.7117384247994026
chr4	184324500	184325500	-1.0397574311355735
chr4	184324600	184325600	-0.2568808759881232
chr4	184324700	184325700	0.03769483411744976
chr4	184324800	184325800	-0.029823051719775888
chr4	184324900	184325900	-0.3219052097373972
chr4	184325000	184326000	0.09601542661027755
chr4	184325100	184326100	0.7753523249468488
chr4	184325200	184326200	0.7053854885409535
chr4	184325300	184326300	1.2163279920674597
chr4	184325400	184326400	0.13758245072526626
chr4	184325500	184326500	0.4552753198122295
chr4	184325600	184326600	0.5567463428075825
chr4	184325700	184326700	0.3798292021975189
chr4	184325800	184326800	0.3781677801788101
chr4	184325900	184326900	0.4049462883026321
chr4	184326000	184327000	0.3923253142048747
chr4	184326100	184327100	0.008847794834687589
chr4	184326200	184327200	0.2062614990138028
chr4	184326300	184327300	-0.42727242060386295
chr4	184326400	184327400	0.4385628195014813
chr4	184326500	184327500	0.509161575249665
chr4	184326600	184327600	0.2288076399473745
chr4	184326700	184327700	0.11851146930807598
chr4	184326800	184327800	-0.11530938825036015
chr4	184327400	184328400	1.11826036905091
chr4	184327500	184328500	1.0485776537321874
chr4	184327600	184328600	1.3892452724514746
chr4	184327700	184328700	1.0542143221040756
chr4	184327800	184328800	0.867141237627535
chr4	184327900	184328900	1.2090716099943764
chr4	184328000	184329000	1.0852202469118912
chr4	184328100	184329100	1.5187018144863034
chr4	184328200	184329200	1.9748342836965236
chr4	184328300	184329300	1.5197578799866789
chr4	184328400	184329400	1.215415853649642
chr4	184328500	184329500	1.2253795698558818
chr4	184328600	184329600	0.8823033123126176
chr4	184328700	184329700	1.3990104275982822
chr4	184328800	184329800	1.6458786487311523
chr4	184328900	184329900	1.4025489760185763
chr4	184329000	184330000	1.441578600633948
chr4	184329100	184330100	0.719949847210098
chr4	184329200	184330200	0.4949224806524034
chr4	184329300	184330300	0.8586709771501534
chr4	184329400	184330400	1.7418385184324836
chr4	184329500	184330500	2.213296319880369
chr4	184329600	184330600	2.5342926090279283
chr4	184329700	184330700	3.125724791557652
chr4	184329800	184330800	2.7922431755131343
chr4	184330800	184331800	0.36242171390926003
chr4	184330900	184331900	0.4859989426434871
chr4	184331000	184332000	0.6320988911566705
chr4	184331100	184332100	1.1870092600161721
chr4	184331200	184332200	1.2654730794621332
chr4	184331300	184332300	0.3723506944111915
chr4	184331400	184332400	0.3129271889217163
chr4	184331500	184332500	1.1832934951406655
chr4	184331600	184332600	0.6741173805422807
chr4	184331700	184332700	0.5167395334512924
chr4	184331800	184332800	0.680755531510804
chr4	184331900	184332900	1.1793379035874256
chr4	184332000	184333000	1.0865493657037768
chr4	184332100	184333100	0.7893300760709498
chr4	184332200	184333200	0.5108026999641011
chr4	184332300	184333300	0.6878986296722598
chr4	184332400	184333400	1.0937822205841987
chr4	184332500	184333500	0.7914432311269862
chr4	184332600	184333600	1.4688860600149296
chr4	184332700	184333700	1.7279380965076356
chr4	184332800	184333800	1.3745665829627425
chr4	184332900	184333900	0.9885015425736468
chr4	184333000	184334000	1.2904859385844187
chr4	184333100	184334100	1.2816115653611455
chr4	184333200	184334200	2.030233386618025
chr4	184333300	184334300	2.025534042123696
chr4	184333400	184334400	1.742146975774557
chr4	184333500	184334500	1.5311858550803494
chr4	184333600	184334600	1.1214573504329308
chr4	184333700	184334700	1.286683936735467
chr4	184333800	184334800	1.6190202185149838
chr4	184333900	184334900	1.8578773139039544
chr4	184334000	184335000	1.7488375440692459
chr4	184334100	184335100	1.901287644236637
chr4	184334200	184335200	1.5730630986931644
chr4	184334300	184335300	1.6715154301710604
chr4	184334400	184335400	1.645069193724567
chr4	184334500	184335500	1.5050558685782136
chr4	184334600	184335600	1.5360950257044697
chr4	184334700	184335700	1.5024143163446495
chr4	184334800	184335800	1.2391664764075612
chr4	184334900	184335900	1.0887234351467523
chr4	184335000	184336000	0.9309158812043834
chr4	184335100	184336100	0.8539161902136536
chr4	184335200	184336200	0.9805257885900682
chr4	184335300	184336300	1.0378407154157072
chr4	184335400	184336400	1.5879430199014453
chr4	184335600	184336600	1.391529665139279
chr4	184335700	184336700	1.2278269036827012
chr4	184335800	184336800	0.8589103657611316
chr4	184335900	184336900	1.0017425980382018
chr4	184336000	184337000	0.5610081381644502
chr4	184336100	184337100	0.5312832265429593
chr4	184336200	184337200	0.2353819525195791
chr4	184336300	184337300	0.3729394757567647
chr4	184336400	184337400	-0.2243002845253084
chr4	184336500	184337500	0.03019412984218048
chr4	184336600	184337600	-0.0279434758393413
chr4	184336700	184337700	-0.1472043591483827
chr4	184337800	184338800	0.2177488640521061
chr4	184339100	184340100	0.6415496711859963
chr4	184339200	184340200	1.1219253951068424
chr4	184339300	184340300	1.6997673783662173
chr4	184339400	184340400	1.6665693953099978
chr4	184339500	184340500	2.0996897879806147
chr4	184339600	184340600	2.1150521170008587
chr4	184339700	184340700	2.6711537720532488
chr4	184339800	184340800	2.0558828776748985
chr4	184339900	184340900	2.1975882898763874
chr4	184340000	184341000	1.7525783451345214
chr4	184340100	184341100	2.2937760917004284
chr4	184340200	184341200	1.834614578737864
chr4	184340300	184341300	1.0829820214612618
chr4	184340400	184341400	0.8786517338335079
chr4	184340500	184341500	0.04128484084596448
chr4	184340600	184341600	-0.29229635399305565
chr4	184340700	184341700	-0.6470549301751469
chr4	184340800	184341800	-0.4404084718869214
chr4	184340900	184341900	-0.20876536813935204
chr4	184341000	184342000	0.1452382495729302
chr4	184341100	184342100	-0.3395167615991825
chr4	184341200	184342200	-0.04234574409333425
chr4	184341300	184342300	0.4879618547413787
chr4	184341400	184342400	1.1625412802396424
chr4	184341500	184342500	1.708507391027226
chr4	184341600	184342600	2.307874509551104
chr4	184341700	184342700	2.1771113539472875
chr4	184341800	184342800	2.484142520865711
chr4	184341900	184342900	2.492029112712423
chr4	184342000	184343000	1.9568606360805432
chr4	184342100	184343100	2.545140939758068
chr4	184342200	184343200	2.8915526724475358
chr4	184342300	184343300	2.9754728587164885
chr4	184342400	184343400	2.5345119717287075
chr4	184342500	184343500	2.7722709521590843
chr4	184342600	184343600	3.0329218051791886
chr4	184342700	184343700	3.3885633877116166
chr4	184342800	184343800	3.4479394730971715
chr4	184342900	184343900	3.740633560392213
chr4	184343000	184344000	3.8245327726438574
chr4	184343100	184344100	3.4335576711770184
chr4	184343200	184344200	2.9863926821600986
chr4	184343300	184344300	3.1520128436775017
chr4	184343400	184344400	3.210703596739936
chr4	184343500	184344500	2.9200554358018307
chr4	184343600	184344600	2.451093738246944
chr4	184343700	184344700	2.6461902718108874
chr4	184343800	184344800	2.712017524259013
chr4	184343900	184344900	2.665037441677
chr4	184344000	184345000	2.876431526843076
chr4	184344100	184345100	3.113705329030448
chr4	184344200	184345200	3.877348572678181
chr4	184344300	184345300	3.792503436111864
chr4	184344400	184345400	3.9534532027760614
chr4	184344500	184345500	3.3110210789988708
chr4	184344600	184345600	3.5805163225587355
chr4	184344700	184345700	2.8639704430862136
chr4	184344800	184345800	2.8129820306425786
chr4	184344900	184345900	3.04471837134704
chr4	184345000	184346000	3.2969272384666266
chr4	184345100	184346100	3.527595485238015
chr4	184345200	184346200	2.409154755905576
chr4	184345300	184346300	2.0284600570232336
chr4	184345400	184346400	1.924734737085827
chr4	184345500	184346500	2.542916219682645
chr4	184345600	184346600	1.9636987832573882
chr4	184345700	184346700	1.9839655411013613
chr4	184345800	184346800	1.9026863769790168
chr4	184345900	184346900	1.5087382540438936
chr4	184346000	184347000	1.1302088865222393
chr4	184346100	184347100	0.2552953794299026
chr4	184346200	184347200	0.7068180118477585
chr4	184346300	184347300	1.4792992177954456
chr4	184346400	184347400	1.4391362513334744
chr4	184346500	184347500	1.679481795308979
chr4	184346600	184347600	2.0035407093410327
chr4	184346700	184347700	2.208866135366621
chr4	184346800	184347800	1.8577900587514964
chr4	184346900	184347900	2.036372896832799
chr4	184347000	184348000	2.0328713176534983
chr4	184347100	184348100	2.559798659654166
chr4	184347200	184348200	2.5858759604992443
chr4	184347300	184348300	1.6816055361556508
chr4	184347400	184348400	2.062695887587637
chr4	184347500	184348500	2.416280583216996
chr4	184347600	184348600	2.5279806454456395
chr4	184347700	184348700	3.3612622157728063
chr4	184347800	184348800	3.3404121384499894
chr4	184347900	184348900	2.8282664397858106
chr4	184348000	184349000	2.6818036244656147
chr4	184348100	184349100	3.2065961813376647
chr4	184348200	184349200	2.8539121106062963
chr4	184348300	184349300	2.4550695718202458
chr4	184348400	184349400	2.246884739834707
chr4	184348500	184349500	1.8482315254594641
chr4	184348600	184349600	1.8172365421574337
chr4	184348700	184349700	1.426088394271683
chr4	184348800	184349800	1.833625855103852
chr4	184348900	184349900	2.6012594025744336
chr4	184349000	184350000	2.6973030892270455
chr4	184349100	184350100	2.1862908093188045
chr4	184349200	184350200	2.772425747501152
chr4	184349300	184350300	3.2298030506072317
chr4	184349400	184350400	3.3789770560338663
chr4	184349500	184350500	3.271117145175745
chr4	184349600	184350600	3.4162660293250173
chr4	184349700	184350700	2.902222787663145
chr4	184349800	184350800	2.8538842203218846
chr4	184349900	184350900	2.3286140801443502
chr4	184350000	184351000	2.2887904701059796
chr4	184350100	184351100	2.2120880551575968
chr4	184350200	184351200	2.3437731902210444
chr4	184350300	184351300	2.339045430676306
chr4	184350400	184351400	1.7887725290306615
chr4	184350500	184351500	1.489529254736459
chr4	184350600	184351600	1.244642677103043
chr4	184350700	184351700	2.076291090630189
chr4	184350800	184351800	1.7112544071730642
chr4	184350900	184351900	1.6031470119032167
chr4	184351000	184352000	1.6546321573761649
chr4	184351100	184352100	1.9991809721921023
chr4	184351200	184352200	1.2034570995473164
chr4	184351300	184352300	0.8578299566250014
chr4	184351400	184352400	0.906807772773187
chr4	184351500	184352500	1.1075031423127577
chr4	184351600	184352600	0.9257578936105332
chr4	184351700	184352700	0.26576749872276084
chr4	184351800	184352800	0.1034287784363847
chr4	184351900	184352900	0.4937001678944845
chr4	184352000	184353000	0.6512205399048642
chr4	184352100	184353100	0.6727191176621207
chr4	184352200	184353200	1.7457508153399135
chr4	184352300	184353300	1.640613169319989
chr4	184352400	184353400	2.010341178604897
chr4	184352500	184353500	2.0549624544783565
chr4	184352600	184353600	2.339738445363111
chr4	184352700	184353700	2.6601569372389826
chr4	184352800	184353800	2.7258841653122103
chr4	184352900	184353900	2.7399203521619464
chr4	184353000	184354000	3.04275994083957
chr4	184353100	184354100	3.134908602862156
chr4	184353200	184354200	2.8828065167333325
chr4	184353300	184354300	2.714964010795399
chr4	184353400	184354400	2.8913829080335023
chr4	184353500	184354500	2.708374856713463
chr4	184353600	184354600	2.340378374220796
chr4	184353700	184354700	1.858359881633216
chr4	184353800	184354800	1.826192118918144
chr4	184353900	184354900	1.3159662059018644
chr4	184354000	184355000	0.9213426336309941
chr4	184354100	184355100	0.8792882366287099
chr4	184354200	184355200	1.1347010680562013
chr4	184354300	184355300	0.7982809597195542
chr4	184354400	184355400	0.9522621526516832
chr4	184354500	184355500	1.7017254868572531
chr4	184354600	184355600	1.7336782105770034
chr4	184354700	184355700	1.6263820911813882
chr4	184354800	184355800	1.6382620229801976
chr4	184354900	184355900	2.01821656453084
chr4	184355000	184356000	1.943701436230958
chr4	184355100	184356100	1.6212063537829349
chr4	184355200	184356200	1.2132626893563163
chr4	184355300	184356300	2.3505983357288778
chr4	184355400	184356400	1.6592254695618645
chr4	184355500	184356500	1.096243347654917
chr4	184355600	184356600	1.298572954006352
chr4	184355700	184356700	2.11559962705638
chr4	184355800	184356800	1.900037927550564
chr4	184355900	184356900	1.353262191469963
chr4	184356000	184357000	1.3669512400400645
chr4	184356100	184357100	1.5950849007017187
chr4	184356200	184357200	1.5769949094369289
chr4	184356300	184357300	1.021656537097258
chr4	184356400	184357400	1.0744607668774724
chr4	184356500	184357500	0.9487587778460498
chr4	184356600	184357600	0.6634513513271855
chr4	184356700	184357700	0.1386845737463561
chr4	184356800	184357800	0.6343551668689061
chr4	184356900	184357900	1.1609968449183163
chr4	184357400	184358400	0.939830532302993
chr4	184357500	184358500	0.23434068791670484
chr4	184357600	184358600	0.250381439325248
chr4	184357700	184358700	0.09763586784393047
chr4	184357800	184358800	0.16356766545180842
chr4	184357900	184358900	0.22035479605766184
chr4	184358000	184359000	0.16423206051472894
chr4	184358100	184359100	0.9425163701076744
chr4	184358200	184359200	1.6203245134761992
chr4	184358300	184359300	1.5478746577663054
chr4	184358400	184359400	2.0594821999736297
chr4	184358500	184359500	2.8017965096720863
chr4	184359600	184360600	1.0876079606459723
chr4	184359700	184360700	1.4563368143911222
chr4	184359800	184360800	1.2367242592276728
chr4	184359900	184360900	0.9294784292100284
chr4	184360000	184361000	1.2205431619050433
chr4	184360100	184361100	0.7776011738514538
chr4	184360200	184361200	1.0818198112279274
chr4	184360300	184361300	1.0367156982297838
chr4	184360400	184361400	1.9533044166762217
chr4	184360500	184361500	2.1770189549331107
chr4	184360600	184361600	2.056908139158022
chr4	184360700	184361700	1.5618241503186383
chr4	184360800	184361800	2.0239877068542422
chr4	184360900	184361900	2.3731250633393755
chr4	184361000	184362000	2.072486464820755
chr4	184361100	184362100	1.8779021565108365
chr4	184361200	184362200	1.6932320875566285
chr4	184361300	184362300	1.5729967543956898
chr4	184361400	184362400	1.8494840438577769
chr4	184361500	184362500	1.9024518688948209
chr4	184361600	184362600	1.5482425973353258
chr4	184361700	184362700	2.0603965452729907
chr4	184361800	184362800	1.6573929441808954
chr4	184361900	184362900	1.271783112948167
chr4	184362000	184363000	1.0566625127053355
chr4	184362100	184363100	1.3629641159312866
chr4	184362200	184363200	1.0164518416243309
chr4	184362300	184363300	1.40204453751811
chr4	184362400	184363400	0.8826776912374764
chr4	184362500	184363500	1.3103993376835767
chr4	184362600	184363600	2.0346406701112887
chr4	184362700	184363700	1.5665759070460523
chr4	184362800	184363800	1.4349411666658345
chr4	184362900	184363900	1.366815391365123
chr4	184363000	184364000	1.5313764409933353
chr4	184363100	184364100	1.3707789979373697
chr4	184363200	184364200	1.5248191744305233
chr4	184363300	184364300	1.026145255560392
chr4	184363400	184364400	0.9763576184715436
chr4	184363500	184364500	0.738143704288042
chr4	184363600	184364600	0.2496302227186045
chr4	184363700	184364700	0.3867868589585269
chr4	184363800	184364800	0.644195458286163
chr4	184363900	184364900	0.5473770122502373
chr4	184364000	184365000	0.5422453039267796
chr4	184364100	184365100	1.0808625385449806
chr4	184364200	184365200	0.5863221775034514
chr4	184364300	184365300	0.8054851803364526
chr4	184364400	184365400	0.8980953032625435
chr4	184364500	184365500	0.9436132543385812
chr4	184364600	184365600	1.3506060088338403
chr4	184364700	184365700	1.920838905689768
chr4	184364800	184365800	1.70631425641351
chr4	184364900	184365900	1.80735069287568
chr4	184365000	184366000	1.7161694156708232
chr4	184365100	184366100	1.2845855699841775
chr4	184365200	184366200	2.1184936430458663
chr4	184365300	184366300	1.6901784505311173
chr4	184365400	184366400	1.6278475588786177
chr4	184365500	184366500	1.5351359549695518
chr4	184365600	184366600	1.015643196052769
chr4	184365700	184366700	-0.26712729842688604
chr4	184365800	184366800	0.1821437861514736
chr4	184365900	184366900	0.22935940154611745
chr4	184366000	184367000	0.2855700722568306
chr4	184366100	184367100	0.4591100093048148
chr4	184366200	184367200	0.8723024785006845
chr4	184366300	184367300	1.7470782451149431
chr4	184366400	184367400	2.055150185070065
chr4	184366500	184367500	2.398541654310644
chr4	184366600	184367600	2.0270027385577967
chr4	184366700	184367700	2.7251370471550502
chr4	184366800	184367800	2.9861377414864547
chr4	184366900	184367900	3.1022581041789907
chr4	184367000	184368000	3.034365847871686
chr4	184367100	184368100	2.9614498660828503
chr4	184367200	184368200	2.744774916828547
chr4	184367300	184368300	2.17423761785762
chr4	184367400	184368400	1.880501595066254
chr4	184367500	184368500	1.5781614671549709
chr4	184367600	184368600	1.9431720874855984
chr4	184367700	184368700	2.183676785368759
chr4	184367800	184368800	1.8190556156089843
chr4	184367900	184368900	2.1175879226194168
chr4	184368000	184369000	2.4380979731726025
chr4	184368100	184369100	2.4102267751285527
chr4	184368200	184369200	1.9541915647744967
chr4	184368300	184369300	1.9887579864215128
chr4	184368400	184369400	2.0834128275293016
chr4	184368500	184369500	1.8346547433021607
chr4	184368600	184369600	2.061117148393702
chr4	184368700	184369700	1.5184168948839558
chr4	184368800	184369800	0.6058326614035697
chr4	184371500	184372500	1.0392525243963753
chr4	184373400	184374400	2.3985663739042966
chr4	184373500	184374500	3.322689799934011
chr4	184373600	184374600	2.9278433364281318
chr4	184373700	184374700	2.7703058399927403
chr4	184373800	184374800	2.292016552020113
chr4	184373900	184374900	1.9806704397625785
chr4	184374000	184375000	1.9095394615819767
chr4	184374100	184375100	1.6168558788376757
chr4	184374200	184375200	2.1162048804442617
chr4	184375400	184376400	1.4426412217405458
chr4	184375500	184376500	0.7378081544195365
chr4	184375600	184376600	0.8124065266138605
chr4	184375700	184376700	0.5004412099262253
chr4	184375800	184376800	0.2432581440169272
chr4	184375900	184376900	0.8172612676335838
chr4	184376000	184377000	0.20740724373042177
chr4	184376100	184377100	0.2362695441286589
chr4	184376200	184377200	0.29534087175892243
chr4	184376300	184377300	0.07616354835207087
chr4	184376400	184377400	0.3141087228576924
chr4	184376500	184377500	0.9422153381650792
chr4	184376600	184377600	0.3803189374757953
chr4	184376700	184377700	0.8973241066275458
chr4	184376800	184377800	1.0494491818012546
chr4	184376900	184377900	1.0904619680534842
chr4	184377000	184378000	1.4483667759149281
chr4	184377100	184378100	1.3029900597940611
chr4	184377200	184378200	1.1737147628930285
chr4	184377300	184378300	1.1638587854478657
chr4	184377400	184378400	1.1256308646915945
chr4	184377500	184378500	1.2258238633957743
chr4	184377600	184378600	1.0992484876486672
chr4	184377700	184378700	1.2210758151778005
chr4	184377800	184378800	1.137108728162431
chr4	184377900	184378900	1.3675623150775302
chr4	184378000	184379000	1.5241761473526994
chr4	184378100	184379100	1.8121466500784584
chr4	184378200	184379200	2.337481461675908
chr4	184378300	184379300	3.0078863508428664
chr4	184378400	184379400	3.40750217521962
chr4	184378500	184379500	3.639686838588512
chr4	184378600	184379600	4.1485315926430815
chr4	184378700	184379700	4.343208889892632
chr4	184378800	184379800	4.44114552513411
chr4	184378900	184379900	4.713871947042657
chr4	184379000	184380000	5.3518010028995855
chr4	184379300	184380300	5.390987682057532
chr4	184379400	184380400	5.037387333210758
chr4	184379500	184380500	4.748481084560986
chr4	184379600	184380600	5.027565125942645
chr4	184379700	184380700	4.69617977805617
chr4	184379800	184380800	4.75159448358314
chr4	184379900	184380900	4.397677960918152
chr4	184380000	184381000	3.9788304896902695
chr4	184380100	184381100	3.3840780731377738
chr4	184380200	184381200	3.178188867583487
chr4	184380300	184381300	3.143762609378768
chr4	184380400	184381400	3.4105707129711003
chr4	184380500	184381500	3.4493739729858395
chr4	184380600	184381600	3.024170555280168
chr4	184380700	184381700	2.806682564939123
chr4	184380800	184381800	2.8935961486431836
chr4	184380900	184381900	2.6343257698328064
chr4	184381000	184382000	2.245606409424525
chr4	184381100	184382100	2.7217148833289624
chr4	184381200	184382200	2.722589382005168
chr4	184381300	184382300	3.1104753846833857
chr4	184381400	184382400	2.6897429254795555
chr4	184381500	184382500	2.744850067282868
chr4	184381600	184382600	2.832636670914147
chr4	184381700	184382700	3.0238875659520343
chr4	184381800	184382800	2.776439540121289
chr4	184381900	184382900	2.622976926600904
chr4	184382700	184383700	3.0664922890238544
chr4	184382800	184383800	3.3863399809827537
chr4	184382900	184383900	3.8987043858688177
chr4	184383000	184384000	4.422497998028761
chr4	184383100	184384100	4.0952074234312335
chr4	184383200	184384200	4.080874576601065
chr4	184383300	184384300	3.9688203844355736
chr4	184383400	184384400	3.4790418995961767
chr4	184383500	184384500	2.8845275290342536
chr4	184383600	184384600	2.641332073106142
chr4	184383700	184384700	1.9059609077852115
chr4	184383800	184384800	1.384702469346302
chr4	184383900	184384900	0.5407877039655671
chr4	184384000	184385000	-0.06128194306388105
chr4	184384100	184385100	0.5177208980639384
chr4	184384200	184385200	0.4973028896311656
chr4	184384300	184385300	-0.017901467262296328
chr4	184384400	184385400	0.7410846434638546
chr4	184384500	184385500	1.0513571823779928
chr4	184384600	184385600	1.515231492195202
chr4	184384700	184385700	1.5489362301130492
chr4	184384800	184385800	2.067777559989017
chr4	184384900	184385900	2.830907667252456
chr4	184385000	184386000	2.5132882497986184
chr4	184385100	184386100	2.5849026806138697
chr4	184385200	184386200	2.7799852165615944
chr4	184385300	184386300	3.2227705976287933
chr4	184385400	184386400	2.7809081454074427
chr4	184385500	184386500	2.3582739259806647
chr4	184385600	184386600	1.911467718529903
chr4	184385700	184386700	2.1199345861994967
chr4	184385800	184386800	1.9295750362734727
chr4	184385900	184386900	1.195291740733082
chr4	184386000	184387000	1.611347409931667
chr4	184386100	184387100	1.7512063000763125
chr4	184386200	184387200	1.9738080760042704
chr4	184386300	184387300	2.037631644911029
chr4	184386400	184387400	1.9521696310865992
chr4	184386500	184387500	1.9811193576018544
chr4	184386600	184387600	2.641924365653441
chr4	184386700	184387700	2.922400691890528
chr4	184386800	184387800	2.768143243296114
chr4	184386900	184387900	2.83705079789126
chr4	184387000	184388000	2.5332884373072715
chr4	184387100	184388100	2.307335627734974
chr4	184387200	184388200	2.234190935459686
chr4	184387300	184388300	2.6477475893470563
chr4	184387400	184388400	2.843180887974258
chr4	184387500	184388500	3.6132443631396463
chr4	184387600	184388600	3.3081122149601487
chr4	184387700	184388700	2.2563419843535217
chr4	184387800	184388800	3.0139004952457698
chr4	184387900	184388900	3.702403643099052
chr4	184388000	184389000	4.612538318003911
chr4	184388100	184389100	4.9403065150772605
chr4	184388200	184389200	4.810457314249802
chr4	184388300	184389300	4.470766313642965
chr4	184388400	184389400	4.768104773667832
chr4	184388500	184389500	4.216265412215097
chr4	184388600	184389600	3.8693277760981295
chr4	184388700	184389700	4.312181397297869
chr4	184388800	184389800	4.221677421609036
chr4	184388900	184389900	4.442806321704167
chr4	184389000	184390000	3.7692179682655453
chr4	184389100	184390100	3.7081481556602665
chr4	184389200	184390200	3.63844034399488
chr4	184389300	184390300	3.756237365160181
chr4	184389400	184390400	3.471120627530805
chr4	184389500	184390500	3.8510484037776407
chr4	184389600	184390600	3.651423975626553
chr4	184389700	184390700	3.7751765006896174
chr4	184389800	184390800	3.7443100244235015
chr4	184389900	184390900	2.9456994800851675
chr4	184390000	184391000	2.8067482777673702
chr4	184390100	184391100	2.3048809737333835
chr4	184390200	184391200	2.2938345647878284
chr4	184390300	184391300	2.0118218939698402
chr4	184390400	184391400	1.861281488186768
chr4	184391100	184392100	2.04052935272705
chr4	184391200	184392200	2.5813091184320887
chr4	184391300	184392300	2.7048110079806205
chr4	184391400	184392400	3.3027001361651234
chr4	184391500	184392500	3.4273569151453764
chr4	184391600	184392600	3.1880007327787268
chr4	184391700	184392700	3.377618487076465
chr4	184391800	184392800	2.807298290492981
chr4	184391900	184392900	2.7973001465678946
chr4	184392000	184393000	3.533360420328315
chr4	184392100	184393100	2.7703063236542134
chr4	184392200	184393200	2.4392753975275308
chr4	184392300	184393300	2.704141866610632
chr4	184392400	184393400	2.44138129753764
chr4	184392500	184393500	2.553771619793012
chr4	184392600	184393600	2.8328402351661004
chr4	184392700	184393700	2.6022177198119163
chr4	184392800	184393800	2.4226119122312206
chr4	184392900	184393900	2.6170079688304515
chr4	184393000	184394000	2.649609263806457
chr4	184393100	184394100	3.0304459745847274
chr4	184393200	184394200	2.653166866916718
chr4	184393700	184394700	1.8849429340050718
chr4	184393800	184394800	2.160679094807643
chr4	184393900	184394900	2.4340875127595685
chr4	184394000	184395000	2.784499571717518
chr4	184394100	184395100	2.6913466656417606
chr4	184394200	184395200	3.2124853045417603
chr4	184394300	184395300	3.3178220630282453
chr4	184394400	184395400	3.469358219295064
chr4	184395500	184396500	1.8122533502873817
chr4	184395600	184396600	1.865206137165924
chr4	184395700	184396700	1.4739933874565547
chr4	184395800	184396800	1.1330560218972348
chr4	184395900	184396900	1.3176302466930254
chr4	184396000	184397000	1.2236424470052252
chr4	184396100	184397100	1.8834670958650488
chr4	184396200	184397200	1.7587009285132855
chr4	184396300	184397300	0.7591386249477421
chr4	184396400	184397400	1.02319058708753
chr4	184396500	184397500	0.8263679798673899
chr4	184396600	184397600	0.968265980403436
chr4	184396700	184397700	1.3071521735106717
chr4	184396800	184397800	1.6480631585969752
chr4	184396900	184397900	1.8135508985986468
chr4	184397000	184398000	1.8356300570319473
chr4	184397100	184398100	1.5942048917672884
chr4	184397200	184398200	1.572436115180046
chr4	184397300	184398300	1.7742196263256735
chr4	184397400	184398400	1.4052326285474417
chr4	184397500	184398500	1.2835907007388971
chr4	184397600	184398600	1.8521394547085839
chr4	184397700	184398700	1.6215876845993662
chr4	184397800	184398800	1.4881121597011295
chr4	184397900	184398900	2.085291849417112
chr4	184398000	184399000	3.077422426982852
chr4	184398100	184399100	3.647487466208558
chr4	184398200	184399200	4.013176274905413
chr4	184398300	184399300	4.286490943603632
chr4	184398400	184399400	4.727063645333648
chr4	184398500	184399500	4.866546264842633
chr4	184398600	184399600	4.042245989915427
chr4	184398700	184399700	4.470996089217548
chr4	184398800	184399800	4.4645150090144075
chr4	184398900	184399900	3.7853282264584704
chr4	184399000	184400000	2.9061877273920307
chr4	184399100	184400100	2.6559325561558467
chr4	184399200	184400200	2.734255896207938
chr4	184399300	184400300	2.026765650310884
chr4	184399400	184400400	1.6052671100671552
chr4	184399500	184400500	2.0108247924720786
chr4	184399600	184400600	2.696185078594417
chr4	184399700	184400700	2.1877150561562217
chr4	184399800	184400800	2.0487979542256
chr4	184399900	184400900	2.642087677627924
chr4	184400000	184401000	2.553500456525091
chr4	184400100	184401100	2.4364168548734115
chr4	184400200	184401200	2.5871745597829823
chr4	184400300	184401300	2.3829512537022435
chr4	184400400	184401400	2.1734523632111515
chr4	184400500	184401500	2.0021211456147667
chr4	184400600	184401600	1.592734207859875
chr4	184400700	184401700	1.8747419591172976
chr4	184400800	184401800	1.3413132004202242
chr4	184400900	184401900	0.9759894745220145
chr4	184401000	184402000	1.1097292385655388
chr4	184401100	184402100	1.4885794269699841
chr4	184401200	184402200	1.0093433971083383
chr4	184401300	184402300	1.6178134545811451
chr4	184401400	184402400	2.251325258392769
chr4	184401500	184402500	2.2883801598959703
chr4	184401600	184402600	2.3773592689306224
chr4	184401700	184402700	2.7275076770480813
chr4	184401800	184402800	3.2523989238237516
chr4	184401900	184402900	3.1100796078394364
chr4	184402000	184403000	3.265603311081157
chr4	184402100	184403100	2.643225653807051
chr4	184402200	184403200	2.5808284286288123
chr4	184402300	184403300	2.47599549363954
chr4	184402400	184403400	1.999335233200504
chr4	184402500	184403500	2.0455916577215856
chr4	184402600	184403600	2.2149797068694044
chr4	184402700	184403700	1.801873048800417
chr4	184402800	184403800	1.2412026011497317
chr4	184402900	184403900	1.3214059933926592
chr4	184403000	184404000	1.671684635568227
chr4	184403100	184404100	1.6800802558170342
chr4	184403200	184404200	2.0122215804973007
chr4	184403300	184404300	2.5141876304793187
chr4	184403400	184404400	2.8054030416915468
chr4	184403500	184404500	2.683537181689199
chr4	184403600	184404600	2.2038564472121904
chr4	184403700	184404700	2.730907248057404
chr4	184403800	184404800	3.413362677533117
chr4	184403900	184404900	3.2707166225740765
chr4	184404000	184405000	3.107561144341171
chr4	184404100	184405100	3.5538051778426105
chr4	184404200	184405200	3.788750905793772
chr4	184404300	184405300	3.1499985130002797
chr4	184404400	184405400	3.6051005318080134
chr4	184404500	184405500	3.423276569995392
chr4	184404600	184405600	4.332415795136044
chr4	184404700	184405700	4.162155662380386
chr4	184404800	184405800	3.834909006790056
chr4	184404900	184405900	4.2486211276173655
chr4	184405000	184406000	3.9769125684099667
chr4	184405100	184406100	3.621844540720799
chr4	184405200	184406200	2.719141539916944
chr4	184405300	184406300	3.0199890119778843
chr4	184405400	184406400	2.373975777582216
chr4	184405500	184406500	2.9799352966887764
chr4	184405600	184406600	2.412788377119646
chr4	184405700	184406700	2.9406630367757787
chr4	184405800	184406800	3.573284645240565
chr4	184405900	184406900	2.9748724919933625
chr4	184406000	184407000	3.4804575155883897
chr4	184406100	184407100	3.7297568335671634
chr4	184406200	184407200	4.364734232290241
chr4	184406300	184407300	4.422033131821303
chr4	184406400	184407400	4.355944680159444
chr4	184406500	184407500	3.8442765608162404
chr4	184406600	184407600	3.652124132586833
chr4	184406700	184407700	2.65040636150054
chr4	184406800	184407800	2.212818553677925
chr4	184406900	184407900	2.54448886914894
chr4	184407000	184408000	2.3173129661939553
chr4	184407100	184408100	2.2787687591582837
chr4	184407200	184408200	3.0400353236653195
chr4	184407300	184408300	3.364558504448368
chr4	184407400	184408400	3.4979720602376108
chr4	184407500	184408500	3.8541664996525764
chr4	184407600	184408600	4.107008322320565
chr4	184407700	184408700	3.955767484028773
chr4	184407800	184408800	4.463811566602298
chr4	184407900	184408900	4.849019715158615
chr4	184408000	184409000	4.866494571742533
chr4	184408100	184409100	5.353288644134942
chr4	184408200	184409200	5.039478825013126
chr4	184408300	184409300	5.095395478466256
chr4	184408400	184409400	4.9758577624051465
chr4	184408500	184409500	4.268773405532549
chr4	184408600	184409600	3.6890969617976155
chr4	184408700	184409700	4.050353179056051
chr4	184408800	184409800	3.872535375339351
chr4	184408900	184409900	3.857551849887692
chr4	184409000	184410000	3.9678146996919583
chr4	184409100	184410100	3.7762282899302
chr4	184409200	184410200	3.405213761962259
chr4	184409300	184410300	2.512146363341228
chr4	184409400	184410400	2.0245691132690284
chr4	184409500	184410500	2.096342945897252
chr4	184409600	184410600	2.789304716518231
chr4	184409700	184410700	3.133459260931227
chr4	184409800	184410800	3.2184137693740937
chr4	184409900	184410900	2.8065078267100287
chr4	184410000	184411000	1.978510743811309
chr4	184410100	184411100	2.359598112851476
chr4	184410200	184411200	2.1872928178951323
chr4	184410300	184411300	2.2172090517216847
chr4	184410400	184411400	2.215935531207108
chr4	184410500	184411500	2.2576185198866825
chr4	184410600	184411600	1.6113301819200787
chr4	184412000	184413000	1.1758349264266443
chr4	184412100	184413100	1.4550270413405868
chr4	184412200	184413200	2.6141428946715344
chr4	184412300	184413300	3.3506090670713253
chr4	184412400	184413400	4.036312916376728
chr4	184412500	184413500	4.322837858127939
chr4	184412600	184413600	4.3458847948211465
chr4	184412700	184413700	4.0351196140966845
chr4	184412800	184413800	3.8410290024949183
chr4	184412900	184413900	3.963933163755704
chr4	184413000	184414000	4.152299797671691
chr4	184413100	184414100	4.047068626601069
chr4	184413200	184414200	3.3571592068388347
chr4	184413300	184414300	3.093922122359792
chr4	184413400	184414400	2.618441120213649
chr4	184413500	184414500	2.081238050236772
chr4	184413600	184414600	2.197244255015341
chr4	184413700	184414700	2.469428945236736
chr4	184414600	184415600	1.4457431467972517
chr4	184414700	184415700	1.4259698270311476
chr4	184414800	184415800	1.7926079424890748
chr4	184414900	184415900	2.1756635721510977
chr4	184415000	184416000	2.528281795326705
chr4	184415100	184416100	2.583369275170388
chr4	184415200	184416200	2.90273851745592
chr4	184415300	184416300	3.057166854168971
chr4	184416400	184417400	3.213828219379932
chr4	184416500	184417500	3.4381183051969524
chr4	184416600	184417600	4.2905395604655086
chr4	184416700	184417700	4.126559010361946
chr4	184416800	184417800	4.1100913114560695
chr4	184416900	184417900	3.623053798336644
chr4	184417000	184418000	3.4264058208252655
chr4	184417100	184418100	3.5682985484897114
chr4	184417200	184418200	2.8312995046166147
chr4	184417300	184418300	2.83428924700789
chr4	184417800	184418800	4.044196096636957
chr4	184417900	184418900	3.69907146610387
chr4	184418000	184419000	2.8588823485020898
chr4	184418100	184419100	2.5413622748429647
chr4	184418200	184419200	2.8256062340062926
chr4	184418300	184419300	2.8204034303443315
chr4	184418400	184419400	2.8213545878916286
chr4	184418500	184419500	2.806924352185449
chr4	184419600	184420600	3.0967716117376414
chr4	184419700	184420700	3.3717644190833123
chr4	184419800	184420800	3.0699494831271914
chr4	184419900	184420900	3.2398672948524787
chr4	184420000	184421000	3.394756023783244
chr4	184420100	184421100	2.911773152072391
chr4	184420200	184421200	2.782085005687638
chr4	184420300	184421300	2.5271915063871195
chr4	184420400	184421400	2.5856974275298388
chr4	184420500	184421500	2.403639264612813
chr4	184420600	184421600	3.227884875731406
chr4	184420700	184421700	2.575069869966488
chr4	184420800	184421800	3.025125565449437
chr4	184420900	184421900	2.7070985141583823
chr4	184421000	184422000	2.5879017442612127
chr4	184421100	184422100	2.878531149094228
chr4	184421200	184422200	3.6220020692498
chr4	184421300	184422300	2.8578890865120883
chr4	184421400	184422400	2.8097199283236907
chr4	184421500	184422500	2.498359231948907
chr4	184421600	184422600	1.8731923925706195
chr4	184421700	184422700	2.124539384938016
chr4	184421800	184422800	1.6550580175509633
chr4	184421900	184422900	1.4017675022752707
chr4	184422000	184423000	1.0686538719508885
chr4	184422100	184423100	0.6524960122087081
chr4	184422200	184423200	0.5690862361270589
chr4	184422300	184423300	1.164870947078787
chr4	184422400	184423400	1.515683110734783
chr4	184422500	184423500	1.3140599873766377
chr4	184422600	184423600	1.4330583727739643
chr4	184422700	184423700	1.8085584611443244
chr4	184422800	184423800	2.3111318960434932
chr4	184422900	184423900	2.814812743825351
chr4	184423000	184424000	2.7951538069411956
chr4	184423100	184424100	2.9208273609968187
chr4	184423200	184424200	2.384572503219006
chr4	184423300	184424300	2.1763080881638284
chr4	184423400	184424400	1.887514175530868
chr4	184423500	184424500	2.3171223120045084
chr4	184423600	184424600	2.3827670159237315
chr4	184423700	184424700	2.023725651852114
chr4	184423800	184424800	1.5314100984298216
chr4	184423900	184424900	1.315715583288505
chr4	184424000	184425000	1.2352176128607961
chr4	184424100	184425100	1.0813377338077104
chr4	184424200	184425200	1.1036591892431202
chr4	184424300	184425300	1.4759975004091528
chr4	184425400	184426400	2.6391876842860142
chr4	184425500	184426500	2.5069054015293197
chr4	184425600	184426600	2.0284833872259225
chr4	184425700	184426700	2.5380174357730882
chr4	184425800	184426800	2.575613876857839
chr4	184425900	184426900	2.554017504303082
chr4	184426000	184427000	2.328108624851414
chr4	184426100	184427100	2.518745810851146
chr4	184426200	184427200	2.0258458301537243
chr4	184426300	184427300	1.3564425047199922
chr4	184427100	184428100	0.5795804295558421
chr4	184427200	184428200	1.2854213247965545
chr4	184427300	184428300	1.0848059541207538
chr4	184427400	184428400	1.5176441695694909
chr4	184427500	184428500	2.0144283500598568
chr4	184427600	184428600	2.153071203318005
chr4	184427700	184428700	1.6563577183688103
chr4	184427800	184428800	1.5460709474721532
chr4	184427900	184428900	1.6960885547184803
chr4	184428000	184429000	2.0550545785750614
chr4	184428100	184429100	2.400435482226984
chr4	184428200	184429200	2.005884670236865
chr4	184428300	184429300	2.663116730541496
chr4	184428400	184429400	1.8900081502154469
chr4	184429000	184430000	1.802947672348718
chr4	184429100	184430100	1.9224422390594635
chr4	184429200	184430200	1.8202155660123207
chr4	184429300	184430300	1.7657184688154932
chr4	184429400	184430400	2.1343466781518683
chr4	184429500	184430500	2.96299463506198
chr4	184429600	184430600	2.9925216161965875
chr4	184429700	184430700	2.5690115819728163
chr4	184429800	184430800	2.242260107666689
chr4	184429900	184430900	1.920238622868636
chr4	184430000	184431000	2.4051584035011313
chr4	184430100	184431100	2.418426865509803
chr4	184430200	184431200	2.9471224105346296
chr4	184430300	184431300	2.8776070099417668
chr4	184430400	184431400	2.7380783790558283
chr4	184430500	184431500	2.2043973524376974
chr4	184430600	184431600	2.2573132360088883
chr4	184430700	184431700	2.7519710639464865
chr4	184430800	184431800	3.1829212093375285
chr4	184430900	184431900	3.1217045324063903
chr4	184431000	184432000	2.3690126632661435
chr4	184431100	184432100	2.122433304048596
chr4	184431200	184432200	1.4859731971260528
chr4	184431300	184432300	1.0759035482436676
chr4	184431400	184432400	1.1577691836665778
chr4	184431500	184432500	1.2126650041390683
chr4	184431600	184432600	1.007145935624629
chr4	184432400	184433400	1.5869177302044295
chr4	184432500	184433500	1.7116583699594397
chr4	184432600	184433600	1.7181678342134443
chr4	184432700	184433700	1.7320431994703724
chr4	184432800	184433800	1.6854471932240902
chr4	184432900	184433900	1.6899070432702452
chr4	184433000	184434000	1.7104854625411043
chr4	184433500	184434500	0.8520911465521533
chr4	184433600	184434600	0.8462487890206076
chr4	184433700	184434700	1.5151913236563497
chr4	184433800	184434800	1.4726804463115912
chr4	184433900	184434900	1.9372557093404552
chr4	184434000	184435000	2.139989112842111
chr4	184434100	184435100	2.166018190235766
chr4	184434200	184435200	1.6214651202910648
chr4	184434300	184435300	2.5288470898541133
chr4	184434400	184435400	3.233036074774149
chr4	184434500	184435500	2.787457611182804
chr4	184434600	184435600	2.8512814293125666
chr4	184434700	184435700	2.8856700092690653
chr4	184434800	184435800	2.9858743412505784
chr4	184434900	184435900	2.9313915423870682
chr4	184435000	184436000	3.2637091772737867
chr4	184435100	184436100	3.4094663955686952
chr4	184435200	184436200	3.3500051161118836
chr4	184435300	184436300	2.8826463034862284
chr4	184435400	184436400	2.175401422322692
chr4	184435500	184436500	3.0390225891035088
chr4	184435600	184436600	2.9252338260327977
chr4	184435700	184436700	2.4509833406512205
chr4	184435800	184436800	2.2904520703855944
chr4	184435900	184436900	1.9673765756104082
chr4	184436000	184437000	1.592788792913457
chr4	184436100	184437100	0.7293028051500922
chr4	184436200	184437200	1.2776982059085211
chr4	184436300	184437300	1.4428673473964526
chr4	184436400	184437400	1.7483519341046685
chr4	184436500	184437500	1.3455567725724202
chr4	184436600	184437600	1.3075057159607169
chr4	184436700	184437700	1.3059824161636595
chr4	184436800	184437800	1.365803426509974
chr4	184436900	184437900	1.3315860942866793
chr4	184437000	184438000	1.7071299736360406
chr4	184437100	184438100	2.93327644429247
chr4	184437200	184438200	2.2191443182935284
chr4	184437300	184438300	2.1458157948713223
chr4	184437400	184438400	2.168211718318123
chr4	184437500	184438500	2.0128775163507937
chr4	184437600	184438600	2.4168364287484567
chr4	184437700	184438700	2.957739303610592
chr4	184437800	184438800	2.9834572645595925
chr4	184437900	184438900	2.9031130229712554
chr4	184438000	184439000	3.0148115100320902
chr4	184438100	184439100	3.059715508759933
chr4	184438200	184439200	3.4921455356835738
chr4	184438300	184439300	3.627591763092329
chr4	184439400	184440400	4.178498786885315
chr4	184439500	184440500	4.422532587804726
chr4	184439600	184440600	4.433842043583186
chr4	184439700	184440700	4.3925295921832905
chr4	184439800	184440800	4.063862353373267
chr4	184439900	184440900	3.7284139487532473
chr4	184440000	184441000	3.181234398378901
chr4	184440100	184441100	2.893354252160168
chr4	184440200	184441200	3.1204438224124598
chr4	184440300	184441300	2.587068849975508
chr4	184440400	184441400	2.2647684021100982
chr4	184440500	184441500	2.2040129424213872
chr4	184440600	184441600	2.6185482316847826
chr4	184440700	184441700	2.9152567497513675
chr4	184440800	184441800	2.6072993973913787
chr4	184440900	184441900	2.2924326892629794
chr4	184441000	184442000	2.3620388330414164
chr4	184441100	184442100	2.725036950010223
chr4	184441200	184442200	3.2555307849567914
chr4	184441300	184442300	3.4709365460937325
chr4	184441400	184442400	3.275414824899084
chr4	184441500	184442500	3.4358792423267155
chr4	184441600	184442600	3.2263564104795712
chr4	184441700	184442700	3.112657734179696
chr4	184441800	184442800	3.2489896030844347
chr4	184441900	184442900	3.552481817223104
chr4	184442000	184443000	3.5783343056078367
chr4	184442100	184443100	3.0317369353179133
chr4	184442200	184443200	2.954609490823984
chr4	184442300	184443300	3.2846367617604333
chr4	184442400	184443400	3.257935261016093
chr4	184442500	184443500	2.7538080371632225
chr4	184442600	184443600	3.1116205343864687
chr4	184442700	184443700	3.054621845549081
chr4	184442800	184443800	3.1202920948644066
chr4	184442900	184443900	3.5857028418530703
chr4	184443000	184444000	3.545172384491252
chr4	184443100	184444100	3.984936272337112
chr4	184443200	184444200	3.638923416724959
chr4	184443300	184444300	3.5641922610246786
chr4	184443400	184444400	3.5292543676089467
chr4	184443500	184444500	3.8457637526277217
chr4	184443600	184444600	3.420809192004638
chr4	184443700	184444700	3.4772556347421566
chr4	184443800	184444800	3.60242157208269
chr4	184443900	184444900	3.2376952760330493
chr4	184444000	184445000	3.265403483610838
chr4	184444100	184445100	2.9937953075228347
chr4	184444200	184445200	2.8623066671484687
chr4	184444300	184445300	2.4565268016479807
chr4	184444400	184445400	2.553264348848137
chr4	184444500	184445500	2.4216089139462884
chr4	184444600	184445600	2.34958132349336
chr4	184445700	184446700	2.3555624585918262
chr4	184445800	184446800	2.9820547515405265
chr4	184445900	184446900	3.2677034384011114
chr4	184446000	184447000	3.832679821261016
chr4	184446100	184447100	3.5635785256921664
chr4	184446200	184447200	4.137283971233886
chr4	184446300	184447300	3.3635146338598703
chr4	184446400	184447400	3.147118758983879
chr4	184446500	184447500	2.6313638242442465
chr4	184446600	184447600	2.6420994826865942
chr4	184446700	184447700	2.693462201198019
chr4	184446800	184447800	2.1674158352587978
chr4	184446900	184447900	2.0359215076882555
chr4	184447000	184448000	1.1797801131825871
chr4	184447100	184448100	1.0159926050665524
chr4	184447700	184448700	2.9510526942880313
chr4	184447800	184448800	3.510248886005704
chr4	184447900	184448900	4.083995519287575
chr4	184448000	184449000	4.266363183761683
chr4	184448100	184449100	4.929764571671279
chr4	184448200	184449200	5.191000804813519
chr4	184448300	184449300	5.487896163685038
chr4	184448400	184449400	5.315534041446823
chr4	184448500	184449500	5.422417319356854
chr4	184448600	184449600	5.483582395482104
chr4	184448700	184449700	4.9388777539101945
chr4	184448800	184449800	4.3782303729156835
chr4	184448900	184449900	3.82873872050695
chr4	184449000	184450000	3.545675350075286
chr4	184449100	184450100	2.8067808855838874
chr4	184449200	184450200	2.465422620898995
chr4	184449300	184450300	1.6249311250848164
chr4	184449400	184450400	1.4078677188657909
chr4	184449500	184450500	1.2998292775322295
chr4	184449600	184450600	1.1565441894553246
chr4	184449700	184450700	1.0026657484135593
chr4	184450300	184451300	1.5765903140896544
chr4	184450400	184451400	1.1568328243367605
chr4	184450500	184451500	0.9230736221648214
chr4	184450600	184451600	1.335358556418088
chr4	184450700	184451700	1.6696250997990385
chr4	184450800	184451800	1.8852237774061682
chr4	184450900	184451900	2.1950834986626364
chr4	184451000	184452000	2.235825902293774
chr4	184451100	184452100	2.561669482510412
chr4	184451200	184452200	2.9790476393933
chr4	184451300	184452300	2.947054224919101
chr4	184451400	184452400	2.7814381286162293
chr4	184451500	184452500	3.493823604198329
chr4	184451600	184452600	3.296118994231785
chr4	184451700	184452700	3.139923839479516
chr4	184452800	184453800	0.7740584962870657
chr4	184452900	184453900	1.6822203103795683
chr4	184453000	184454000	1.9722759900007039
chr4	184453100	184454100	1.873616600265808
chr4	184453200	184454200	1.4998656541599518
chr4	184453300	184454300	2.8856419771491266
chr4	184453400	184454400	2.8460878236449045
chr4	184453500	184454500	2.7127200087183607
chr4	184453600	184454600	2.9401514450282686
chr4	184453700	184454700	2.9460129354542786
chr4	184453800	184454800	2.9286368796348183
chr4	184453900	184454900	2.5782477435286384
chr4	184454000	184455000	2.4276978609338387
chr4	184454100	184455100	2.4310806105535354
chr4	184454200	184455200	2.7185539331398845
chr4	184456600	184457600	2.628564677702555
chr4	184456700	184457700	2.6085584208352808
chr4	184456800	184457800	2.7813213923593247
chr4	184456900	184457900	2.509855810361785
chr4	184457000	184458000	3.1895032210579415
chr4	184457100	184458100	3.1373104357035357
chr4	184457200	184458200	3.974403165127556
chr4	184457300	184458300	4.139629708497512
chr4	184457400	184458400	4.05562910517048
chr4	184457500	184458500	3.5887967109994654
chr4	184457600	184458600	3.379786640796692
chr4	184457700	184458700	3.2627665756251814
chr4	184457800	184458800	3.2677308248112427
chr4	184457900	184458900	3.3715519370894027
chr4	184458000	184459000	2.9831294965069453
chr4	184458100	184459100	3.3257568295581166
chr4	184458200	184459200	2.862313248215671
chr4	184458300	184459300	2.2146522304885954
chr4	184458400	184459400	2.4207248390077467
chr4	184458500	184459500	2.763950414968887
chr4	184458600	184459600	2.7708953551058357
chr4	184458700	184459700	2.81086792602782
chr4	184458800	184459800	2.7898795249667043
chr4	184458900	184459900	2.9820755173322784
chr4	184459000	184460000	3.053134855924701
chr4	184459100	184460100	2.8040795204776696
chr4	184459200	184460200	2.4711823349382596
chr4	184459300	184460300	2.654500443227795
chr4	184459400	184460400	2.4420009234107067
chr4	184459500	184460500	2.1456895692123976
chr4	184459600	184460600	2.000349424561177
chr4	184459700	184460700	1.3146895537192764
chr4	184459800	184460800	0.9649296151648638
chr4	184459900	184460900	0.8635407967166088
chr4	184460500	184461500	0.2668827580485321
chr4	184460600	184461600	0.8259979844192314
chr4	184461800	184462800	2.2218311750187687
chr4	184461900	184462900	1.8557583448917987
chr4	184463100	184464100	1.7675383855046496
chr4	184463200	184464200	1.4456252496182451
chr4	184463300	184464300	1.5493534800870856
chr4	184463400	184464400	1.9628343634857703
chr4	184463500	184464500	2.219833168814728
chr4	184463600	184464600	2.4525971759715417
chr4	184463700	184464700	2.14637508100693
chr4	184463800	184464800	1.9839828909683368
chr4	184463900	184464900	2.5738190260363614
chr4	184464000	184465000	2.5651052202903393
chr4	184464100	184465100	2.6799388161922315
chr4	184464200	184465200	2.8344234393377707
chr4	184464300	184465300	3.0960319706026014
chr4	184464400	184465400	2.702465567707383
chr4	184464500	184465500	2.8198979820979337
chr4	184464600	184465600	2.877188067172965
chr4	184464700	184465700	3.1631188394164984
chr4	184464800	184465800	2.8546421268835034
chr4	184464900	184465900	2.9150013684044613
chr4	184465000	184466000	3.143774232285753
chr4	184465200	184466200	2.9352304076859164
chr4	184466100	184467100	3.1838194492260694
chr4	184466200	184467200	3.0247078291123044
chr4	184466300	184467300	2.7633139510236044
chr4	184466400	184467400	2.933445028426084
chr4	184466500	184467500	2.015185359470269
chr4	184466600	184467600	1.9960986795641271
chr4	184466700	184467700	2.40368095434567
chr4	184466800	184467800	2.1069763718762067
chr4	184466900	184467900	1.8596154539097751
chr4	184467000	184468000	0.910560866385787
chr4	184467100	184468100	0.2961282982180778
chr4	184467200	184468200	0.07453670284068188
chr4	184467300	184468300	0.5550779229895076
chr4	184467400	184468400	0.8748632996929797
chr4	184467500	184468500	1.2492312661238607
chr4	184467600	184468600	1.3577321744236597
chr4	184467700	184468700	0.783535739833691
chr4	184467800	184468800	1.0632442769144634
chr4	184467900	184468900	1.6101214113874132
chr4	184468000	184469000	2.5241536960001967
chr4	184468100	184469100	3.183341853983104
chr4	184468200	184469200	3.550352815546782
chr4	184468300	184469300	3.0490835959644293
chr4	184468400	184469400	2.947239053656461
chr4	184468500	184469500	3.103921276167565
chr4	184468600	184469600	3.1991306761396143
chr4	184468700	184469700	2.9355080509649185
chr4	184468800	184469800	3.0832661196315736
chr4	184468900	184469900	3.2326296997278585
chr4	184469000	184470000	3.10836790001859
chr4	184469100	184470100	3.1613417140526656
chr4	184469200	184470200	3.572550727913121
chr4	184469300	184470300	3.894470200328899
chr4	184469400	184470400	4.057568595613929
chr4	184469500	184470500	4.140383206404431
chr4	184469600	184470600	4.407201470895091
chr4	184470700	184471700	2.2977028353780002
chr4	184470800	184471800	1.9685936534620176
chr4	184470900	184471900	1.6628961429373992
chr4	184471000	184472000	1.6460549311336934
chr4	184471100	184472100	1.4074842527222158
chr4	184471200	184472200	1.5011236759626039
chr4	184471300	184472300	1.4215235382299751
chr4	184471400	184472400	1.5118538320075472
chr4	184471500	184472500	1.724240808841034
chr4	184471600	184472600	1.5192820176493818
chr4	184471700	184472700	1.4966510658662149
chr4	184471800	184472800	1.796957349677016
chr4	184471900	184472900	2.189914939992425
chr4	184472000	184473000	2.3933002214007333
chr4	184472100	184473100	1.9487258282124147
chr4	184472200	184473200	2.189893462362932
chr4	184472300	184473300	2.897220346288368
chr4	184472400	184473400	3.009527803707606
chr4	184472500	184473500	3.4711544918848882
chr4	184472600	184473600	3.5510624309718164
chr4	184472700	184473700	3.5867547815520986
chr4	184472800	184473800	3.2928137687371803
chr4	184472900	184473900	2.3258242937367166
chr4	184473400	184474400	5.1328870491856815
chr4	184473500	184474500	5.470347394723394
chr4	184473600	184474600	5.890789478884276
chr4	184473700	184474700	6.165304579588188
chr4	184473800	184474800	6.084828964626952
chr4	184473900	184474900	6.042302193223794
chr4	184474000	184475000	5.555461499596472
chr4	184474100	184475100	4.814948924537951
chr4	184474200	184475200	4.416395509895252
chr4	184474300	184475300	4.110518883626376
chr4	184474400	184475400	2.9483423058382594
chr4	184474500	184475500	2.5146229269023053
chr4	184474600	184475600	2.6512810340198407
chr4	184474700	184475700	1.8448987384149769
chr4	184474800	184475800	1.8935978346692004
chr4	184474900	184475900	1.5581368358947305
chr4	184475000	184476000	1.349210980629187
chr4	184475100	184476100	1.251573523857894
chr4	184475200	184476200	1.2501055267074546
chr4	184476300	184477300	2.95921670840352
chr4	184476400	184477400	3.2974206855540227
chr4	184476500	184477500	2.6880804163718985
chr4	184476600	184477600	2.3323014825953936
chr4	184476700	184477700	2.7235047790621727
chr4	184476800	184477800	2.7735052926021235
chr4	184476900	184477900	3.4395478129730885
chr4	184477000	184478000	3.274604992606393
chr4	184477100	184478100	2.948343652021232
chr4	184477200	184478200	2.566917810014515
chr4	184477300	184478300	2.880735146844298
chr4	184477400	184478400	2.0522306952772404
chr4	184477500	184478500	2.1390283476176686
chr4	184477600	184478600	2.2970270463047253
chr4	184477700	184478700	2.09096745766846
chr4	184478700	184479700	-0.04601888202175067
chr4	184478800	184479800	0.5894919399982584
chr4	184478900	184479900	0.854067941619115
chr4	184479000	184480000	1.6620599750570897
chr4	184479100	184480100	1.1382058250635425
chr4	184479200	184480200	2.0759130866900857
chr4	184479300	184480300	1.995550721408667
chr4	184479400	184480400	1.76713714063777
chr4	184479500	184480500	1.8204558630160537
chr4	184479600	184480600	1.9811516682425925
chr4	184479700	184480700	2.1740208739140505
chr4	184479800	184480800	2.276914152327852
chr4	184479900	184480900	1.7287435112536538
chr4	184480000	184481000	1.406840566080176
chr4	184480100	184481100	2.7205568868424264
chr4	184480200	184481200	2.6272954986463053
chr4	184480300	184481300	2.1372052048181347
chr4	184480400	184481400	2.4138494338988115
chr4	184480500	184481500	2.233378340341964
chr4	184480600	184481600	2.151436407361162
chr4	184480700	184481700	2.278777155802274
chr4	184480800	184481800	2.3219727648861745
chr4	184480900	184481900	2.1006213824836903
chr4	184481000	184482000	2.3423639992748653
chr4	184481100	184482100	1.1513423651991035
chr4	184481200	184482200	0.7719539178459716
chr4	184481300	184482300	1.3104891094799769
chr4	184481400	184482400	0.9021290443832044
chr4	184482500	184483500	2.2090545580102185
chr4	184482600	184483600	1.7373116380273084
chr4	184482700	184483700	1.823111717154372
chr4	184482800	184483800	1.9708476434752744
chr4	184482900	184483900	2.0492207598472554
chr4	184483000	184484000	1.8400141143025182
chr4	184483100	184484100	1.6017187517121385
chr4	184483200	184484200	1.5732485016222155
chr4	184483300	184484300	2.119065415543908
chr4	184483400	184484400	2.083529213770899
chr4	184483500	184484500	2.3567576976106497
chr4	184483600	184484600	2.6382252206572714
chr4	184483700	184484700	2.2762226910224026
chr4	184483800	184484800	2.1981164007329497
chr4	184483900	184484900	2.2955503662749304
chr4	184484000	184485000	2.3325118087415357
chr4	184484100	184485100	2.2933385596583067
chr4	184484200	184485200	2.2898211183129136
chr4	184484300	184485300	1.647211124341194
chr4	184484400	184485400	1.3148395596456544
chr4	184484500	184485500	1.368529150811484
chr4	184484600	184485600	1.7995190305313498
chr4	184485700	184486700	2.2616300067823385
chr4	184485800	184486800	1.5018104662109402
chr4	184486800	184487800	0.5112656306918529
chr4	184486900	184487900	1.0099865676018531
chr4	184487000	184488000	0.9563433520189105
chr4	184487100	184488100	1.0918228602127484
chr4	184487200	184488200	0.919366526030306
chr4	184487300	184488300	1.4157509521345488
chr4	184487400	184488400	0.8523654045655951
chr4	184487500	184488500	1.5077157667995909
chr4	184487600	184488600	2.422422568953437
chr4	184487700	184488700	1.986257644271664
chr4	184488800	184489800	3.649398112595405
chr4	184488900	184489900	3.7058628359418972
chr4	184489000	184490000	3.834423128488121
chr4	184489100	184490100	4.002022603755592
chr4	184489200	184490200	3.729535073222732
chr4	184489300	184490300	3.517623840510644
chr4	184489400	184490400	3.3791365238953093
chr4	184489500	184490500	3.3072947278771263
chr4	184489600	184490600	3.222072193470959
chr4	184489700	184490700	2.237703207665246
chr4	184489800	184490800	2.1672671365418728
chr4	184489900	184490900	2.340709481438486
chr4	184490000	184491000	1.9503123012327797
chr4	184490100	184491100	1.825419062933572
chr4	184490200	184491200	1.9716159242032567
chr4	184490300	184491300	1.7231237938678758
chr4	184490400	184491400	1.7228370036461669
chr4	184490500	184491500	1.652571556088513
chr4	184490600	184491600	1.370401241090598
chr4	184490700	184491700	1.6830179787963748
chr4	184490800	184491800	1.213609268642791
chr4	184490900	184491900	0.7173405106573816
chr4	184491000	184492000	0.6121408330136693
chr4	184491100	184492100	0.1890122047493339
chr4	184491200	184492200	-0.362510709186904
chr4	184491300	184492300	-0.21068706627535844
chr4	184491400	184492400	-0.5938870602507096
chr4	184491500	184492500	-0.1997229951208489
chr4	184491600	184492600	0.30875002187977
chr4	184491700	184492700	0.6337557583129485
chr4	184491800	184492800	0.35460105645541484
chr4	184491900	184492900	0.2877395862415362
chr4	184492000	184493000	0.616896799066908
chr4	184492100	184493100	1.0647190481440731
chr4	184492200	184493200	1.4984931904019876
chr4	184492300	184493300	1.8425643479418183
chr4	184492400	184493400	2.605982632287566
chr4	184492500	184493500	2.3032500322955007
chr4	184492600	184493600	2.2343814805443003
chr4	184492700	184493700	1.975567488372502
chr4	184492800	184493800	2.6244379205475594
chr4	184492900	184493900	2.720499741576491
chr4	184493000	184494000	2.7895279905543355
chr4	184493100	184494100	2.7709573787243285
chr4	184493200	184494200	2.4578917932328155
chr4	184493300	184494300	1.8631027425676925
chr4	184493400	184494400	1.4188697667946382
chr4	184493500	184494500	1.6390662639635978
chr4	184493600	184494600	1.3092945142251744
chr4	184493700	184494700	1.4030804900413485
chr4	184493800	184494800	1.4416671467795312
chr4	184494900	184495900	1.4618194730594571
chr4	184495000	184496000	1.1742437435930047
chr4	184495100	184496100	1.3066011916856268
chr4	184495200	184496200	1.0909172731305568
chr4	184495300	184496300	0.9067021034948384
chr4	184495400	184496400	0.7180719449631279
chr4	184495500	184496500	1.0062472580948991
chr4	184495600	184496600	1.3404481093709062
chr4	184495700	184496700	1.4958753506842657
chr4	184495800	184496800	1.1258280170069583
chr4	184495900	184496900	1.0289400063902443
chr4	184496000	184497000	0.986654643213815
chr4	184496100	184497100	0.789169906301308
chr4	184496200	184497200	0.9335441181591012
chr4	184496300	184497300	0.938509068011394
chr4	184496400	184497400	1.3946780492221764
chr4	184496500	184497500	1.0254174372020586
chr4	184496600	184497600	1.0624338434341742
chr4	184496700	184497700	0.7045332674778482
chr4	184496800	184497800	0.7679215191963917
chr4	184496900	184497900	0.7212149919544953
chr4	184497000	184498000	1.1585883140763362
chr4	184497100	184498100	1.1609365531769733
chr4	184497200	184498200	1.3456496604017243
chr4	184497300	184498300	1.5797556848894516
chr4	184497400	184498400	1.87342337695129
chr4	184497500	184498500	1.884371172740167
chr4	184497600	184498600	2.156282132402786
chr4	184497800	184498800	2.294482872313245
chr4	184497900	184498900	2.5234736791522905
chr4	184498000	184499000	2.154401820913284
chr4	184498100	184499100	2.0654573354088246
chr4	184498200	184499200	1.8293818125854853
chr4	184498300	184499300	2.0426778807399018
chr4	184498400	184499400	1.3422058521854596
chr4	184498500	184499500	1.2243829198705551
chr4	184498600	184499600	0.6229556350904912
chr4	184498700	184499700	0.6026599812123935
chr4	184498800	184499800	0.398110870795489
chr4	184498900	184499900	0.3124957512124966
chr4	184499000	184500000	0.8167795983854597
chr4	184499100	184500100	1.4506786372258436
chr4	184499200	184500200	2.062127413769177
chr4	184499300	184500300	1.7686431642077431
chr4	184499400	184500400	2.3044336168437796
chr4	184499500	184500500	1.8980896686698223
chr4	184499600	184500600	1.9985230565044791
chr4	184499700	184500700	2.044096080054546
chr4	184499800	184500800	2.615390916032818
chr4	184499900	184500900	2.478116052301576
chr4	184500000	184501000	2.133871116440969
chr4	184500100	184501100	1.6866638187870948
chr4	184500200	184501200	1.018276310442335
chr4	184500300	184501300	1.0686360946137632
chr4	184501900	184502900	1.0213533994193045
chr4	184502000	184503000	2.4412375768946792
chr4	184502100	184503100	2.7817107216883903
chr4	184502200	184503200	2.951434292871096
chr4	184502900	184503900	2.5382429885946016
chr4	184503000	184504000	1.0981456507252572
chr4	184503100	184504100	0.9786542600321422
chr4	184503200	184504200	1.0631117516488182
chr4	184503300	184504300	0.6400362267875492
chr4	184503400	184504400	0.4061679324729279
chr4	184503500	184504500	0.6209614110976633
chr4	184503600	184504600	1.0622122815864887
chr4	184503700	184504700	1.6222169877296266
chr4	184503800	184504800	2.217558317452808
chr4	184503900	184504900	2.851574209264152
chr4	184504000	184505000	3.5711407522721865
chr4	184504100	184505100	3.724624189394509
chr4	184504200	184505200	3.857886048110821
chr4	184504300	184505300	3.822473622580792
chr4	184504400	184505400	4.456588517044546
chr4	184504500	184505500	4.464404103983959
chr4	184504600	184505600	4.2837123285592265
chr4	184504700	184505700	4.252827129871295
chr4	184504800	184505800	4.162009857496445
chr4	184504900	184505900	4.077792691397561
chr4	184505000	184506000	3.644922299649593
chr4	184505100	184506100	3.65999540715424
chr4	184505200	184506200	3.1507232483224823
chr4	184505300	184506300	3.2700874498372383
chr4	184505400	184506400	2.824093315385656
chr4	184505500	184506500	2.577219358020455
chr4	184505600	184506600	2.4800909339435298
chr4	184505700	184506700	1.7080896702662336
chr4	184505800	184506800	1.5599191467787696
chr4	184505900	184506900	1.5853091245813724
chr4	184506000	184507000	1.618091494932383
chr4	184506100	184507100	1.4423884231617368
chr4	184506200	184507200	1.9240433422412269
chr4	184506300	184507300	1.266269904981124
chr4	184506400	184507400	1.6049331151582031
chr4	184506500	184507500	1.8457984590450638
chr4	184506600	184507600	2.047230056020778
chr4	184506700	184507700	1.7761142339563811
chr4	184506800	184507800	2.1181866848398543
chr4	184508000	184509000	0.2358624400874745
chr4	184508100	184509100	-0.3523856860860357
chr4	184508200	184509200	1.6433187526983215
chr4	184508300	184509300	1.1687988199748258
chr4	184508400	184509400	1.5135934272145517
chr4	184508500	184509500	1.5744173673770008
chr4	184508600	184509600	1.0437382867092837
chr4	184508700	184509700	1.2135869300206303
chr4	184508800	184509800	1.7264956908579403
chr4	184508900	184509900	1.4559330224866591
chr4	184509000	184510000	0.49537864700836814
chr4	184509100	184510100	1.2679598961863598
chr4	184509200	184510200	1.5871899957154467
chr4	184509300	184510300	1.5754315273260422
chr4	184509400	184510400	1.6156181842894168
chr4	184509500	184510500	1.4529294178415693
chr4	184509600	184510600	1.8495911728499763
chr4	184509700	184510700	1.043388209434202
chr4	184509800	184510800	0.10485811253425187
chr4	184509900	184510900	-0.028909386293666836
chr4	184510000	184511000	0.38292039034469877
chr4	184510100	184511100	-0.45447474810694893
chr4	184510200	184511200	0.11846748105520148
chr4	184510300	184511300	0.3962298549099992
chr4	184510400	184511400	1.0705536678243173
chr4	184510500	184511500	1.2486411866396077
chr4	184510600	184511600	1.110601886727178
chr4	184510700	184511700	1.6318360526333475
chr4	184510800	184511800	1.8539429541712813
chr4	184510900	184511900	2.7501279643042564
chr4	184511000	184512000	3.2931474580032734
chr4	184511100	184512100	3.787011181024148
chr4	184511200	184512200	3.455730884839135
chr4	184511300	184512300	3.5780895669247093
chr4	184511400	184512400	3.1413732079267627
chr4	184511500	184512500	3.3616139741418403
chr4	184511600	184512600	3.428273764844428
chr4	184511700	184512700	3.247905069622852
chr4	184511800	184512800	3.358267474450607
chr4	184511900	184512900	3.2030421246596035
chr4	184512000	184513000	3.1314410736352642
chr4	184512100	184513100	3.1873471410149516
chr4	184512200	184513200	3.227970833089812
chr4	184512300	184513300	3.028278414733088
chr4	184512400	184513400	3.068473313960784
chr4	184512500	184513500	2.3086791919299423
chr4	184512600	184513600	2.403283903499541
chr4	184512700	184513700	2.8822306282925485
chr4	184512800	184513800	3.505570585581553
chr4	184512900	184513900	2.981642127845754
chr4	184513000	184514000	2.856348586555627
chr4	184513100	184514100	3.181195546750786
chr4	184513200	184514200	3.012438303982234
chr4	184513300	184514300	3.0434365520116717
chr4	184513400	184514400	2.5695907118941284
chr4	184513500	184514500	2.8771104435518944
chr4	184513600	184514600	2.6847581899829107
chr4	184513700	184514700	2.133098424148796
chr4	184513800	184514800	0.9014192931560236
chr4	184513900	184514900	1.7100087496260101
chr4	184514000	184515000	1.8194249469735109
chr4	184514100	184515100	1.5678967114306952
chr4	184514200	184515200	1.5503804628953022
chr4	184514300	184515300	1.9582037009124875
chr4	184514400	184515400	2.526267404370832
chr4	184514500	184515500	2.4085614678043874
chr4	184514600	184515600	2.3215303603332087
chr4	184514700	184515700	2.247047673377464
chr4	184514800	184515800	2.9555884872356866
chr4	184514900	184515900	2.798687214787088
chr4	184515000	184516000	2.510635083322005
chr4	184515100	184516100	2.8050820579373963
chr4	184515200	184516200	2.6504185908746325
chr4	184515300	184516300	2.3025146553704543
chr4	184515400	184516400	1.9717076421727195
chr4	184515500	184516500	2.5189738196481857
chr4	184515600	184516600	2.4384978267998787
chr4	184515700	184516700	2.1610599531223653
chr4	184515800	184516800	2.2276277626362417
chr4	184515900	184516900	1.6777304230768926
chr4	184516000	184517000	1.995497141345446
chr4	184516100	184517100	1.4352584177563703
chr4	184516200	184517200	1.4051247124613322
chr4	184516300	184517300	1.395900290409292
chr4	184516400	184517400	1.1980652497855089
chr4	184516500	184517500	1.3596157546359156
chr4	184516600	184517600	1.5518974668091527
chr4	184516700	184517700	1.1493758966769685
chr4	184516800	184517800	0.2288088767266136
chr4	184516900	184517900	-0.0006825260535373041
chr4	184517000	184518000	-0.10095514234818263
chr4	184517100	184518100	0.02917635708528258
chr4	184518000	184519000	0.8959349539351253
chr4	184518100	184519100	1.2587891405908964
chr4	184518200	184519200	1.481988616358732
chr4	184518300	184519300	1.893522310843834
chr4	184518400	184519400	2.229361449808516
chr4	184518500	184519500	1.887223442955632
chr4	184518600	184519600	2.0804455852974337
chr4	184518700	184519700	2.11053351882874
chr4	184518800	184519800	2.046567564881485
chr4	184518900	184519900	2.024344419448936
chr4	184519000	184520000	2.3241432420568953
chr4	184519100	184520100	2.3385531413964094
chr4	184519200	184520200	2.9299581758093214
chr4	184519300	184520300	3.2671077580532173
chr4	184519400	184520400	3.33654887161214
chr4	184519500	184520500	3.824967124609252
chr4	184519600	184520600	3.144103152325917
chr4	184519700	184520700	2.512868959763244
chr4	184519800	184520800	2.494895795016624
chr4	184519900	184520900	2.849090040568992
chr4	184520000	184521000	2.4827988028111783
chr4	184520100	184521100	2.4195993656149435
chr4	184520200	184521200	1.8535880301981789
chr4	184520300	184521300	1.3889712862218653
chr4	184520400	184521400	1.3857575196908924
chr4	184520500	184521500	1.6848093511993074
chr4	184520600	184521600	1.5121277401693016
chr4	184520700	184521700	2.4529348099876898
chr4	184520800	184521800	2.4659137458694182
chr4	184520900	184521900	1.9283563043434104
chr4	184521000	184522000	2.1956804161014087
chr4	184521100	184522100	2.266479610830188
chr4	184521200	184522200	1.6614866678161042
chr4	184521300	184522300	1.8768275392237963
chr4	184521400	184522400	2.2054729667216284
chr4	184521500	184522500	1.4688589933774543
chr4	184521600	184522600	2.5685910290929943
chr4	184521700	184522700	1.9894619801933118
chr4	184521800	184522800	2.167239973571085
chr4	184521900	184522900	2.136551264757696
chr4	184522000	184523000	2.068636103450341
chr4	184522100	184523100	2.0830059708307824
chr4	184522200	184523200	2.3893551876812733
chr4	184522300	184523300	2.46282297718266
chr4	184522400	184523400	2.1491710554307537
chr4	184522500	184523500	2.3766571614185734
chr4	184522600	184523600	1.7742148661764716
chr4	184522700	184523700	1.9597954198373049
chr4	184522800	184523800	1.9647134869714784
chr4	184522900	184523900	2.031103821800381
chr4	184523000	184524000	1.414641280178508
chr4	184523100	184524100	1.2094287555501402
chr4	184523200	184524200	1.314779093590832
chr4	184523300	184524300	1.0499858252610907
chr4	184523400	184524400	1.5522472814038737
chr4	184523500	184524500	1.3366532030710934
chr4	184523900	184524900	2.7840600265869617
chr4	184524000	184525000	2.955268818232764
chr4	184524100	184525100	3.158417291248892
chr4	184524200	184525200	3.2142168179830337
chr4	184524300	184525300	3.608337490120068
chr4	184524400	184525400	3.24360618373646
chr4	184524600	184525600	3.042292921110913
chr4	184524700	184525700	3.606025616786419
chr4	184524800	184525800	2.254896974717973
chr4	184524900	184525900	1.4862171924682757
chr4	184525000	184526000	2.188226149138738
chr4	184525100	184526100	1.4722418025610042
chr4	184525200	184526200	1.3919450182208148
chr4	184525300	184526300	0.988719200120616
chr4	184525400	184526400	0.9395924560695218
chr4	184525500	184526500	0.5109681653142963
chr4	184525600	184526600	0.9505634090932372
chr4	184525700	184526700	0.835455283670135
chr4	184525800	184526800	1.4149573934165147
chr4	184525900	184526900	2.4386931457541423
chr4	184526000	184527000	2.5829212562868156
chr4	184526100	184527100	3.257803300734147
chr4	184526200	184527200	3.3136037048286004
chr4	184526300	184527300	3.323215355961227
chr4	184526400	184527400	3.1763590851352377
chr4	184526500	184527500	3.097088076184848
chr4	184526600	184527600	2.99816523820248
chr4	184526700	184527700	2.8533202112383234
chr4	184526800	184527800	2.5250159645620576
chr4	184526900	184527900	1.9793212495229933
chr4	184527000	184528000	1.1548162678697251
chr4	184527100	184528100	0.9459749323737696
chr4	184527200	184528200	0.8312427920144356
chr4	184527300	184528300	0.8634870085982955
chr4	184527400	184528400	0.6711824357289449
chr4	184527500	184528500	0.6159739529672815
chr4	184527600	184528600	0.9704506799703168
chr4	184527700	184528700	0.8116911669335706
chr4	184527800	184528800	0.7449669882498464
chr4	184527900	184528900	1.0999430090557574
chr4	184528000	184529000	1.437984716322511
chr4	184528100	184529100	1.6365577530805595
chr4	184528200	184529200	1.9277917087770484
chr4	184528300	184529300	1.5853438901375287
chr4	184528400	184529400	1.5392317602753849
chr4	184528500	184529500	1.5287515354968897
chr4	184528600	184529600	1.3887546692166917
chr4	184528700	184529700	1.58863343352628
chr4	184528800	184529800	2.213167655691332
chr4	184528900	184529900	2.631804731967483
chr4	184529000	184530000	2.405270373464747
chr4	184529100	184530100	2.8330046199839836
chr4	184529200	184530200	2.2581899909160543
chr4	184529300	184530300	2.2069635815242568
chr4	184529400	184530400	2.2311494636018177
chr4	184529500	184530500	2.3752441753964537
chr4	184529600	184530600	2.04399356295616
chr4	184529700	184530700	2.057773106000955
chr4	184529800	184530800	1.9161739646195404
chr4	184529900	184530900	1.2995830427229738
chr4	184530000	184531000	1.142126074649399
chr4	184530100	184531100	0.8673619015122859
chr4	184530200	184531200	0.8314153119412577
chr4	184530300	184531300	1.1156078609614881
chr4	184530400	184531400	1.2421578560842412
chr4	184530500	184531500	1.471906586694685
chr4	184530600	184531600	1.8862566722558871
chr4	184530700	184531700	1.5053978149780118
chr4	184530800	184531800	0.6470678194014836
chr4	184530900	184531900	1.1128239975446923
chr4	184531000	184532000	1.5552419918435787
chr4	184531100	184532100	1.301573899423896
chr4	184531200	184532200	1.611175408104946
chr4	184531300	184532300	1.813540362389113
chr4	184531400	184532400	2.4101012943920983
chr4	184531500	184532500	2.4081355889110987
chr4	184531600	184532600	2.2909224601822684
chr4	184531700	184532700	2.7847681394881656
chr4	184531800	184532800	3.2896342471859032
chr4	184531900	184532900	3.4699327312430475
chr4	184532000	184533000	3.4061319805301746
chr4	184532100	184533100	3.5843882868270485
chr4	184532200	184533200	3.93034753950295
chr4	184533000	184534000	1.887332214339791
chr4	184533100	184534100	1.8760021705843712
chr4	184533200	184534200	1.851080843303118
chr4	184533300	184534300	2.5549965883638213
chr4	184533400	184534400	3.5027987416865667
chr4	184533500	184534500	3.700101965063192
chr4	184533600	184534600	3.419678833153004
chr4	184533700	184534700	2.7349488869950163
chr4	184533800	184534800	3.2467465297629703
chr4	184533900	184534900	2.8117806209515206
chr4	184534000	184535000	2.7851138141825
chr4	184534100	184535100	2.5506160474800708
chr4	184534200	184535200	2.4548730334737034
chr4	184534300	184535300	2.1286541342858385
chr4	184534400	184535400	2.063423968892548
chr4	184534500	184535500	1.5576192049793145
chr4	184534600	184535600	1.6212985436251661
chr4	184534700	184535700	2.0578171608456497
chr4	184534800	184535800	1.141763112154988
chr4	184534900	184535900	1.8452345850992764
chr4	184535000	184536000	1.6576606105164273
chr4	184535100	184536100	1.9069665728302627
chr4	184535200	184536200	2.1009690390123628
chr4	184535300	184536300	1.921254811893976
chr4	184535400	184536400	2.186580665224492
chr4	184535500	184536500	2.4073448853728867
chr4	184535600	184536600	2.8322795151713347
chr4	184535700	184536700	2.504888248024244
chr4	184535800	184536800	2.5326854656901303
chr4	184535900	184536900	2.5429243509033683
chr4	184536000	184537000	2.0407175062819594
chr4	184536100	184537100	1.7442161985667162
chr4	184536200	184537200	1.3742737125069155
chr4	184536300	184537300	1.5624215496178466
chr4	184536400	184537400	1.7348452516297397
chr4	184536500	184537500	1.691030502080456
chr4	184536600	184537600	1.4529515058712112
chr4	184536700	184537700	1.473832830939114
chr4	184536800	184537800	1.4876053762722032
chr4	184536900	184537900	1.373840935449712
chr4	184537000	184538000	1.6181988813016732
chr4	184537100	184538100	1.523765696772334
chr4	184537200	184538200	1.874345341667484
chr4	184537300	184538300	1.6456898652004106
chr4	184537400	184538400	0.6298110127646912
chr4	184537500	184538500	0.5144575558958595
chr4	184537600	184538600	0.7610154955443769
chr4	184537700	184538700	0.9815034739076732
chr4	184537800	184538800	1.6424004357114768
chr4	184537900	184538900	1.2544013121252726
chr4	184538000	184539000	1.3596411497709566
chr4	184539100	184540100	0.08420811015254545
chr4	184539200	184540200	0.12518628358727307
chr4	184539300	184540300	0.8336754763045388
chr4	184539400	184540400	0.7388069572678058
chr4	184539500	184540500	0.933422034238564
chr4	184539600	184540600	1.5097887628177775
chr4	184539700	184540700	1.8887951051675045
chr4	184539800	184540800	1.8611785217573544
chr4	184539900	184540900	1.4055245234455511
chr4	184540000	184541000	1.9059706822599758
chr4	184540100	184541100	2.0482405188781434
chr4	184540200	184541200	2.003355339705796
chr4	184540300	184541300	1.754717529155806
chr4	184540400	184541400	1.6131964433604429
chr4	184541400	184542400	2.5381660572621496
chr4	184541500	184542500	2.294146922044665
chr4	184541600	184542600	2.2102336495083
chr4	184541700	184542700	2.124546202611814
chr4	184541800	184542800	1.801717728691727
chr4	184541900	184542900	1.6719667668652474
chr4	184543000	184544000	2.5121425950799314
chr4	184543100	184544100	2.0026998844885067
chr4	184543200	184544200	2.39583813297012
chr4	184543300	184544300	2.7288749087534665
chr4	184543400	184544400	3.725313939508928
chr4	184543500	184544500	3.9149385984331913
chr4	184543600	184544600	3.1971796069512446
chr4	184543700	184544700	1.981314472136204
chr4	184543800	184544800	1.7609970758866056
chr4	184543900	184544900	2.587755915083408
chr4	184544000	184545000	3.1007650331347105
chr4	184544100	184545100	3.237641491467715
chr4	184544200	184545200	3.3179300298609053
chr4	184544300	184545300	3.6276755809639813
chr4	184544400	184545400	2.5939609675869018
chr4	184544500	184545500	2.297306416666208
chr4	184544600	184545600	2.150462145146982
chr4	184544700	184545700	2.354311340399507
chr4	184544800	184545800	1.6966456015435436
chr4	184544900	184545900	1.5785746287554487
chr4	184545000	184546000	1.4048948596054445
chr4	184545100	184546100	1.3259890252878257
chr4	184545200	184546200	1.6230649393878644
chr4	184545300	184546300	1.033086525980691
chr4	184545400	184546400	1.5405628019883892
chr4	184545500	184546500	2.248129468223352
chr4	184545600	184546600	2.52185048221741
chr4	184546900	184547900	0.24059599804484325
chr4	184547000	184548000	0.8429724091886094
chr4	184547100	184548100	1.4312458412686293
chr4	184547200	184548200	1.5599994521354144
chr4	184547300	184548300	1.2649432973030872
chr4	184547400	184548400	1.1660855113769573
chr4	184547500	184548500	1.1615417981828948
chr4	184547600	184548600	0.8266542505885757
chr4	184547700	184548700	0.5848642541127628
chr4	184547800	184548800	0.6988195475984399
chr4	184547900	184548900	1.3721830432491386
chr4	184548000	184549000	1.047410982100552
chr4	184548100	184549100	0.8100226373094964
chr4	184548200	184549200	1.2156146503848189
chr4	184548300	184549300	1.4753151537928155
chr4	184548400	184549400	1.630601104615076
chr4	184548500	184549500	1.6007105236677863
chr4	184548600	184549600	2.290541089448554
chr4	184548700	184549700	2.2600674245334025
chr4	184548800	184549800	2.3481802977801185
chr4	184548900	184549900	1.4941250036708242
chr4	184549000	184550000	1.2753445414808617
chr4	184549100	184550100	0.9686952783765044
chr4	184549200	184550200	0.616061659488777
chr4	184550300	184551300	1.304656689119938
chr4	184550400	184551400	1.7515862183762494
chr4	184550500	184551500	1.744387182864607
chr4	184550600	184551600	1.6744375766897002
chr4	184550700	184551700	1.3589845340315918
chr4	184550800	184551800	1.85930922912594
chr4	184550900	184551900	1.7879704359326336
chr4	184551000	184552000	1.9607803070767333
chr4	184551100	184552100	1.9472729697804017
chr4	184551200	184552200	1.5085628503186184
chr4	184551300	184552300	1.6890981555561428
chr4	184551400	184552400	0.9220858367438453
chr4	184551500	184552500	-0.1426430370009534
chr4	184551600	184552600	-0.3863615895904236
chr4	184551700	184552700	0.4663778095511459
chr4	184551800	184552800	1.2585437710234555
chr4	184551900	184552900	1.2252283323293691
chr4	184552000	184553000	1.4013986229774735
chr4	184552100	184553100	2.0785553343463845
chr4	184552200	184553200	2.3177731812666966
chr4	184552300	184553300	2.7437945911921746
chr4	184552400	184553400	3.1296356873102784
chr4	184552500	184553500	3.3560356058823144
chr4	184552600	184553600	3.384002304812058
chr4	184552700	184553700	3.1667406685656223
chr4	184552800	184553800	2.9765421839901323
chr4	184552900	184553900	2.794573849403724
chr4	184553000	184554000	2.6665094813794425
chr4	184553100	184554100	2.507431694986481
chr4	184553200	184554200	2.5428036484647687
chr4	184553300	184554300	2.3637895489395384
chr4	184553400	184554400	2.3312887018401844
chr4	184553500	184554500	2.68819084226634
chr4	184553600	184554600	3.1577872211818683
chr4	184553700	184554700	3.537259026303261
chr4	184553800	184554800	3.555765901694462
chr4	184553900	184554900	3.76573527294176
chr4	184554000	184555000	3.890005214045837
chr4	184554100	184555100	3.5657848056849755
chr4	184554200	184555200	3.6314934449713183
chr4	184554300	184555300	3.5809340720648764
chr4	184554400	184555400	3.4234852152079256
chr4	184555500	184556500	5.1103939487236305
chr4	184555600	184556600	5.537885038926252
chr4	184555700	184556700	5.765371145240126
chr4	184555800	184556800	5.38209624098134
chr4	184555900	184556900	5.337848513382668
chr4	184556000	184557000	4.848851516757009
chr4	184556100	184557100	4.396060977791964
chr4	184556200	184557200	4.516693166131762
chr4	184556300	184557300	4.720784737889297
chr4	184556400	184557400	4.499614764793628
chr4	184556900	184557900	4.379069603241883
chr4	184557000	184558000	4.433887231246104
chr4	184557100	184558100	4.678472106924201
chr4	184557200	184558200	4.269351189470455
chr4	184557300	184558300	4.0330323008493965
chr4	184557400	184558400	3.992957830867221
chr4	184557500	184558500	3.850905312764786
chr4	184557600	184558600	3.494323768922857
chr4	184557700	184558700	2.7822013941548653
chr4	184557800	184558800	2.2740199796171914
chr4	184557900	184558900	3.0583749866279994
chr4	184559200	184560200	8.104468494424795
chr4	184559300	184560300	8.112151070914393
chr4	184559400	184560400	8.514197282523659
chr4	184559500	184560500	7.768307735987485
chr4	184559600	184560600	6.859862945645214
chr4	184559700	184560700	5.240409258494561
chr4	184559800	184560800	3.4829483278522484
chr4	184559900	184560900	1.8673075688648788
chr4	184560000	184561000	1.0255080076615888
chr4	184560100	184561100	0.41503078817377537
chr4	184560200	184561200	1.1466912053266505
chr4	184560300	184561300	1.6022771199501873
chr4	184560400	184561400	2.070579035701988
chr4	184560600	184561600	2.2267051652645007
chr4	184560700	184561700	3.030942946857383
chr4	184560800	184561800	3.073053391962228
chr4	184560900	184561900	3.2391808166471048
chr4	184561000	184562000	3.9309709476916095
chr4	184561100	184562100	3.9819165580390368
chr4	184561200	184562200	3.9010376674261726
chr4	184561300	184562300	3.811884149763753
chr4	184561400	184562400	3.780789133394692
chr4	184561500	184562500	4.133262700308758
chr4	184561600	184562600	4.010871561787086
chr4	184561700	184562700	3.900411527188494
chr4	184561800	184562800	4.235952413639228
chr4	184561900	184562900	4.4113442491685495
chr4	184562000	184563000	3.7383124923585225
chr4	184562100	184563100	3.7120257214745283
chr4	184562200	184563200	3.9975015142054815
chr4	184562300	184563300	3.901000193208313
chr4	184562400	184563400	3.700350806604911
chr4	184562500	184563500	3.3693516985613274
chr4	184562600	184563600	3.3831769970289827
chr4	184562700	184563700	3.061529517814157
chr4	184562800	184563800	2.019122702903155
chr4	184563500	184564500	2.4818828717301766
chr4	184563600	184564600	2.5362431082554058
chr4	184563700	184564700	2.7157379539636226
chr4	184563800	184564800	2.8041077051508188
chr4	184563900	184564900	2.539772715480176
chr4	184564000	184565000	2.4359703235738004
chr4	184564100	184565100	2.4034108029653773
chr4	184564200	184565200	1.5671777131670128
chr4	184564300	184565300	1.8215519688907769
chr4	184564400	184565400	1.7130426382432389
chr4	184564500	184565500	1.3292817211966672
chr4	184564600	184565600	1.3427292051892483
chr4	184564700	184565700	1.010938008429926
chr4	184564800	184565800	1.7495145509243113
chr4	184564900	184565900	1.9166100183264003
chr4	184565100	184566100	1.9684948996754559
chr4	184565200	184566200	2.2232428440316743
chr4	184565300	184566300	1.4867865272799448
chr4	184565400	184566400	1.0670978852339004
chr4	184565500	184566500	1.7466007991194519
chr4	184565600	184566600	1.6412251070521835
chr4	184565700	184566700	1.8907929841023128
chr4	184565800	184566800	1.6261011465299735
chr4	184566800	184567800	1.2138281712685046
chr4	184566900	184567900	0.9830106369179872
chr4	184567000	184568000	1.162098042014508
chr4	184567100	184568100	1.4361756358959883
chr4	184568300	184569300	1.5631497846517846
chr4	184568400	184569400	1.4198835486395345
chr4	184568500	184569500	2.0441705045069507
chr4	184568600	184569600	2.1295824214498844
chr4	184568700	184569700	2.099928984501699
chr4	184568800	184569800	2.000266528310217
chr4	184568900	184569900	2.4150461924684246
chr4	184569000	184570000	1.885998022298304
chr4	184569100	184570100	2.2809527461878334
chr4	184569200	184570200	2.236410474782172
chr4	184569300	184570300	2.049616889110921
chr4	184569400	184570400	1.7442712892111103
chr4	184569500	184570500	0.9904280244734718
chr4	184571700	184572700	1.1672480777911365
chr4	184571800	184572800	1.0047028784927303
chr4	184571900	184572900	0.7092178194902955
chr4	184572000	184573000	1.205297205356017
chr4	184572100	184573100	1.3238339470670546
chr4	184572200	184573200	1.769111286419072
chr4	184572300	184573300	2.0848683181793457
chr4	184572400	184573400	1.5462826422313642
chr4	184572500	184573500	1.4376206558196365
chr4	184572600	184573600	1.8668776747240177
chr4	184572700	184573700	1.7236045247559817
chr4	184574400	184575400	2.9265936243192385
chr4	184576600	184577600	2.8461440180560933
chr4	184576700	184577700	2.5769469665738547
chr4	184576800	184577800	2.912758271219394
chr4	184576900	184577900	2.4580847861038198
chr4	184577000	184578000	2.5342998764245785
chr4	184577100	184578100	2.5453454054584053
chr4	184577200	184578200	2.746648605416255
chr4	184577300	184578300	2.1410641987529964
chr4	184577400	184578400	1.4924433857438315
chr4	184577500	184578500	1.4075202190034342
chr4	184577600	184578600	0.814973824170698
chr4	184578700	184579700	3.0095234136216544
chr4	184578800	184579800	3.810341249681555
chr4	184578900	184579900	2.8246974169307117
chr4	184579000	184580000	2.770988058308801
chr4	184579100	184580100	2.3740731604945577
chr4	184579200	184580200	2.30242825288153
chr4	184579300	184580300	2.1416010367117955
chr4	184579400	184580400	1.6702404097804613
chr4	184579500	184580500	1.1114673125522072
chr4	184579600	184580600	0.4807795813441621
chr4	184579700	184580700	-0.5041756072992929
chr4	184579800	184580800	-0.4002764892708009
chr4	184579900	184580900	0.5904921040060426
chr4	184580000	184581000	0.9533778764333475
chr4	184580100	184581100	2.1330797360905005
chr4	184580200	184581200	2.22369227351934
chr4	184580300	184581300	2.2549722397827687
chr4	184580400	184581400	2.4390793848652192
chr4	184580500	184581500	2.1874438333770843
chr4	184580600	184581600	2.601403275551723
chr4	184580700	184581700	3.3644492328904576
chr4	184580800	184581800	2.9073543859269284
chr4	184580900	184581900	2.4768552203174883
chr4	184581000	184582000	2.5165917903343753
chr4	184581100	184582100	1.5795973609415337
chr4	184581200	184582200	1.3086471317673456
chr4	184581300	184582300	1.0015981202253532
chr4	184581400	184582400	1.2276622073319827
chr4	184581500	184582500	1.733741351494949
chr4	184581600	184582600	1.886432619446344
chr4	184581700	184582700	0.8962723106491584
chr4	184581800	184582800	0.7294000856832841
chr4	184581900	184582900	0.19409654113363006
chr4	184582000	184583000	0.323099793036707
chr4	184582100	184583100	0.3902998236083519
chr4	184582200	184583200	0.5874555759286932
chr4	184582300	184583300	0.8245228776059551
chr4	184582400	184583400	1.1812875703710344
chr4	184582500	184583500	0.9762465858712877
chr4	184582600	184583600	0.9495387904981238
chr4	184582700	184583700	1.2698546023845059
chr4	184582800	184583800	1.3722348010667629
chr4	184582900	184583900	2.3007127888255416
chr4	184583000	184584000	2.1871619252406607
chr4	184583100	184584100	2.867047966486067
chr4	184583200	184584200	2.75075851258434
chr4	184583300	184584300	2.952746746397267
chr4	184583400	184584400	2.798494614976737
chr4	184583500	184584500	2.7615996624966304
chr4	184583600	184584600	2.711535064123101
chr4	184583700	184584700	2.8784863572114916
chr4	184583800	184584800	2.5887156276375327
chr4	184583900	184584900	2.20609136230056
chr4	184584000	184585000	2.0378176381484843
chr4	184585000	184586000	2.1367122838327512
chr4	184587000	184588000	0.8911660893507154
chr4	184587100	184588100	1.5910824371544998
chr4	184587200	184588200	2.139815570856796
chr4	184587300	184588300	2.1193711088103138
chr4	184587400	184588400	2.5342627807204603
chr4	184587500	184588500	3.4496757320170013
chr4	184587600	184588600	4.02628746012351
chr4	184587700	184588700	3.823267198473149
chr4	184587800	184588800	4.027619257321275
chr4	184587900	184588900	3.813519487745828
chr4	184588000	184589000	4.1116118977023906
chr4	184588100	184589100	3.5390871468572636
chr4	184588200	184589200	3.03718111476152
chr4	184588300	184589300	3.214192158736488
chr4	184588400	184589400	3.0041328378225844
chr4	184588500	184589500	2.9313890335617545
chr4	184588600	184589600	2.8869117778311963
chr4	184588700	184589700	2.554463593498576
chr4	184588800	184589800	2.682273068918821
chr4	184588900	184589900	2.303150142688278
chr4	184589000	184590000	2.1334199951846493
chr4	184589100	184590100	2.33813473398984
chr4	184589200	184590200	2.442571050001736
chr4	184589300	184590300	2.1195364650727866
chr4	184589400	184590400	1.5641786277358758
chr4	184589500	184590500	1.812024720368115
chr4	184589600	184590600	2.0469638667214745
chr4	184589700	184590700	2.1929905097344
chr4	184589800	184590800	1.9067524241058558
chr4	184589900	184590900	1.930811844651598
chr4	184590000	184591000	1.655097069736763
chr4	184590100	184591100	1.3033494512735802
chr4	184590200	184591200	1.3851559600458738
chr4	184590300	184591300	1.8870537389047128
chr4	184590400	184591400	1.8878241061069398
chr4	184590500	184591500	0.9930967258063492
chr4	184590600	184591600	0.7989687780067758
chr4	184590700	184591700	0.8176511353761279
chr4	184590800	184591800	0.7762474151100492
chr4	184590900	184591900	0.9606640841454904
chr4	184591000	184592000	0.3677293459226412
chr4	184591100	184592100	0.7194601693759485
chr4	184591200	184592200	0.7792340128154465
chr4	184591300	184592300	0.14159959113169682
chr4	184591400	184592400	0.3586214195800219
chr4	184591500	184592500	-0.0736961875807391
chr4	184591600	184592600	-2.0814819324367018
chr4	184591700	184592700	-5.788823054133085
chr4	184591800	184592800	-8.087613368067236
chr4	184591900	184592900	-9.071981323615434
chr4	184592000	184593000	-8.712605315387053
chr4	184592100	184593100	-8.965509163728152
chr4	184592200	184593200	-8.87014433532881
chr4	184592300	184593300	-8.937087616979555
chr4	184592400	184593400	-9.38477781288399
chr4	184592500	184593500	-8.47879326638568
chr4	184592600	184593600	-6.881858017532854
chr4	184592700	184593700	-3.8462973368011686
chr4	184592800	184593800	-2.579570224842178
chr4	184592900	184593900	-1.5875370797790258
chr4	184593000	184594000	-0.9408064462994316
chr4	184593100	184594100	0.4779234431339709
chr4	184593200	184594200	0.5165015986195797
chr4	184593300	184594300	0.4771974017881038
chr4	184593400	184594400	0.8134920416165522
chr4	184593500	184594500	0.8509898121940085
chr4	184593600	184594600	0.6624969057488629
chr4	184593700	184594700	0.9423764339492076
chr4	184593800	184594800	1.1893417431575086
chr4	184593900	184594900	0.6670782099356849
chr4	184594000	184595000	0.6240052662494062
chr4	184594100	184595100	-0.10704264793441412
chr4	184594200	184595200	-0.17257806173086196
chr4	184594300	184595300	0.10278786008290527
chr4	184594400	184595400	1.2713780609305725
chr4	184594500	184595500	1.001567166871639
chr4	184594600	184595600	1.3339202814441626
chr4	184594700	184595700	1.5969703057015232
chr4	184594800	184595800	2.1194004457038047
chr4	184594900	184595900	2.6022938755250555
chr4	184595000	184596000	2.565968743884833
chr4	184595100	184596100	2.738733915534321
chr4	184595200	184596200	2.7832843540018173
chr4	184595300	184596300	2.8703721548690795
chr4	184595400	184596400	2.2264344973888037
chr4	184595500	184596500	2.2110960737153382
chr4	184595600	184596600	1.9094333256146696
chr4	184595700	184596700	1.288864272104316
chr4	184596200	184597200	1.7015662710680983
chr4	184596300	184597300	1.558741769101373
chr4	184596400	184597400	2.074398132487408
chr4	184597500	184598500	1.372619570155993
chr4	184597600	184598600	1.7360459722841841
chr4	184597700	184598700	1.8481181752439604
chr4	184597800	184598800	2.349913317569245
chr4	184597900	184598900	2.691379781317908
chr4	184598000	184599000	2.6033427149595334
chr4	184598100	184599100	3.0433885764084714
chr4	184598200	184599200	3.1974393889846877
chr4	184598300	184599300	3.1929918692321886
chr4	184598400	184599400	3.0370528837017443
chr4	184598500	184599500	3.069207234415825
chr4	184598600	184599600	2.663153187651313
chr4	184598700	184599700	2.7313460868606514
chr4	184598800	184599800	2.314369308015268
chr4	184598900	184599900	2.025231167387868
chr4	184599000	184600000	2.0055230927375387
chr4	184599100	184600100	2.072498057759652
chr4	184599200	184600200	1.5201618427464223
chr4	184599300	184600300	0.6692963767639993
chr4	184599400	184600400	0.8083772700337355
chr4	184599500	184600500	1.5370663754658036
chr4	184599600	184600600	1.9557997119661128
chr4	184599700	184600700	2.025220605865518
chr4	184599800	184600800	1.5464634620065023
chr4	184599900	184600900	1.6957585815512901
chr4	184600000	184601000	1.4880617982906585
chr4	184600100	184601100	1.217428851533763
chr4	184600200	184601200	1.6059103327179955
chr4	184600300	184601300	2.2370212515086734
chr4	184600400	184601400	2.8123627281765127
chr4	184600500	184601500	2.0759923959154047
chr4	184600600	184601600	1.665222972135815
chr4	184600700	184601700	1.5498137746897735
chr4	184600800	184601800	1.5201971926303497
chr4	184600900	184601900	1.3756807001060771
chr4	184601000	184602000	1.6908551485093484
chr4	184601100	184602100	1.3349067767754317
chr4	184601200	184602200	1.3601293005488726
chr4	184601300	184602300	1.6586314927196646
chr4	184601400	184602400	1.4753558747983142
chr4	184601500	184602500	1.4776682104085477
chr4	184601600	184602600	1.6279149920216442
chr4	184601700	184602700	1.6170666614048326
chr4	184601800	184602800	1.963337885852943
chr4	184601900	184602900	1.7323859113935385
chr4	184602000	184603000	1.4806246873816526
chr4	184602100	184603100	1.5705185305116467
chr4	184602200	184603200	1.4897970939806329
chr4	184602300	184603300	0.0530911576418101
chr4	184602400	184603400	-0.38845490478272976
chr4	184602500	184603500	0.01635792126042247
chr4	184602600	184603600	0.8192804885128361
chr4	184602700	184603700	0.4322155265116887
chr4	184602800	184603800	0.7833226510361843
chr4	184602900	184603900	0.7592387765473871
chr4	184603000	184604000	0.6603153888906702
chr4	184603100	184604100	0.9644956676797484
chr4	184603200	184604200	1.0723509513047604
chr4	184603300	184604300	1.4875462492693168
chr4	184603600	184604600	0.8296806065922557
chr4	184603700	184604700	1.5687514211348106
chr4	184603800	184604800	1.3142177886573772
chr4	184603900	184604900	1.2822839516251263
chr4	184605500	184606500	2.6504001299954703
chr4	184605600	184606600	2.6933427282872557
chr4	184605700	184606700	2.7433130203428027
chr4	184605800	184606800	2.341395537292595
chr4	184605900	184606900	2.364893967213857
chr4	184606000	184607000	2.35454812510623
chr4	184606100	184607100	2.1873047951023907
chr4	184606200	184607200	1.8174983175646544
chr4	184606300	184607300	1.1944647544464722
chr4	184606400	184607400	1.0457350868748028
chr4	184606500	184607500	1.2569515155361402
chr4	184606600	184607600	0.8958356859630769
chr4	184606700	184607700	0.7188105114407292
chr4	184606800	184607800	1.2138106596840053
chr4	184606900	184607900	0.8991473279855274
chr4	184607000	184608000	1.020086683554877
chr4	184607100	184608100	1.1118022870893274
chr4	184607200	184608200	1.2503662395388238
chr4	184607300	184608300	1.3872555182034472
chr4	184607400	184608400	1.058739728883708
chr4	184607500	184608500	0.81721564607944
chr4	184608100	184609100	2.6866056117909967
chr4	184608200	184609200	2.876536099421588
chr4	184608300	184609300	3.4117322144226074
chr4	184608400	184609400	3.0307049505595973
chr4	184608500	184609500	2.812152355589093
chr4	184608600	184609600	2.676533501898677
chr4	184608700	184609700	2.661702817010956
chr4	184608800	184609800	3.116742993183931
chr4	184608900	184609900	3.546152201715045
chr4	184609000	184610000	3.1053309282880557
chr4	184609100	184610100	2.274492284297537
chr4	184609200	184610200	2.5780148070162725
chr4	184609300	184610300	1.9194201091747112
chr4	184609400	184610400	2.6005933871815916
chr4	184609500	184610500	2.7227054421843406
chr4	184609600	184610600	2.6411690304975446
chr4	184609700	184610700	2.5430808611628697
chr4	184609800	184610800	2.0622636268945578
chr4	184609900	184610900	2.1223126213850905
chr4	184610000	184611000	1.345238148723731
chr4	184610100	184611100	1.6920477358250563
chr4	184610200	184611200	1.4308306392258656
chr4	184610300	184611300	1.5702518688030247
chr4	184610400	184611400	1.6557551105458057
chr4	184610500	184611500	1.8592665650926203
chr4	184610600	184611600	2.612613783008676
chr4	184610700	184611700	2.7401364179517134
chr4	184610800	184611800	2.9264623541352384
chr4	184610900	184611900	3.042990785309811
chr4	184611000	184612000	3.6343280100681024
chr4	184611100	184612100	4.036726954308121
chr4	184611200	184612200	3.6609534448070966
chr4	184611300	184612300	3.5018475826830664
chr4	184611400	184612400	3.1879072643999864
chr4	184611500	184612500	2.903516518975333
chr4	184611600	184612600	2.2100246153227943
chr4	184611700	184612700	2.477500766176957
chr4	184611800	184612800	2.8390769388178803
chr4	184611900	184612900	2.668750090240545
chr4	184612000	184613000	2.774301936283422
chr4	184612100	184613100	2.442015921587417
chr4	184612200	184613200	3.0603564732875417
chr4	184612300	184613300	3.3796787033564404
chr4	184612400	184613400	3.4494501934688504
chr4	184612500	184613500	3.7058601760974943
chr4	184612600	184613600	3.4126427452543284
chr4	184612700	184613700	3.013703649330752
chr4	184612800	184613800	2.9964612907346786
chr4	184612900	184613900	2.5821708746854126
chr4	184613000	184614000	2.6578304864932414
chr4	184613100	184614100	2.926654236800481
chr4	184613200	184614200	2.5152434549896134
chr4	184613300	184614300	2.3977827698058296
chr4	184613400	184614400	2.133773013884276
chr4	184613500	184614500	2.205478148272599
chr4	184613600	184614600	2.455853208059829
chr4	184613700	184614700	2.9497949647005863
chr4	184613800	184614800	2.4798056144595657
chr4	184613900	184614900	2.5029234423323627
chr4	184614000	184615000	2.6581243347002634
chr4	184614100	184615100	2.0701509752830534
chr4	184614200	184615200	2.235088606320058
chr4	184614300	184615300	1.7144180192960374
chr4	184614400	184615400	2.3312643179246293
chr4	184614500	184615500	2.0496017467818732
chr4	184614600	184615600	1.6907481627600232
chr4	184614700	184615700	1.379511165962567
chr4	184614800	184615800	1.2834599489063114
chr4	184614900	184615900	1.6993247359824508
chr4	184615000	184616000	1.302521952999269
chr4	184615100	184616100	1.5491761015105243
chr4	184615200	184616200	1.4425308137198976
chr4	184615300	184616300	1.8965017172324907
chr4	184615400	184616400	0.9049832009101872
chr4	184615500	184616500	1.055642824231518
chr4	184615600	184616600	1.3560252830048125
chr4	184615700	184616700	1.719635319050287
chr4	184615800	184616800	1.5506331461214091
chr4	184615900	184616900	0.8603339866269699
chr4	184616000	184617000	1.150894780085078
chr4	184616100	184617100	1.3756061932436434
chr4	184616200	184617200	1.7751244498480332
chr4	184616300	184617300	2.1991722902783866
chr4	184616400	184617400	2.7059500637603446
chr4	184616500	184617500	3.112828450731372
chr4	184616600	184617600	3.1915710445304684
chr4	184616700	184617700	3.2261736033156607
chr4	184616800	184617800	3.8647728960251615
chr4	184616900	184617900	4.229446177234522
chr4	184617000	184618000	3.802972501909943
chr4	184617100	184618100	4.15327014008768
chr4	184617200	184618200	4.309272706596085
chr4	184617300	184618300	3.9539685287510418
chr4	184617400	184618400	4.165394496293996
chr4	184617500	184618500	3.3310969730281155
chr4	184617600	184618600	3.821766689202952
chr4	184617700	184618700	3.6184807460327786
chr4	184617800	184618800	3.4627841715408256
chr4	184617900	184618900	3.604682721798438
chr4	184618000	184619000	4.451147326658809
chr4	184618100	184619100	3.7069054967494615
chr4	184618200	184619200	2.857886927139392
chr4	184618300	184619300	3.4510815501596324
chr4	184618400	184619400	3.4831101537492537
chr4	184618500	184619500	3.6813460182370337
chr4	184618600	184619600	3.371527882476315
chr4	184618700	184619700	3.5211344071481414
chr4	184618800	184619800	3.606947091933969
chr4	184618900	184619900	3.1649727085329373
chr4	184619000	184620000	2.7156984782430835
chr4	184619100	184620100	3.1437430841668417
chr4	184619200	184620200	3.6254395267222868
chr4	184619300	184620300	3.036747023334683
chr4	184619400	184620400	3.0347129249901075
chr4	184619500	184620500	3.6089365044696926
chr4	184619600	184620600	3.195694451414011
chr4	184619700	184620700	2.22734082210741
chr4	184619800	184620800	1.5604928363953805
chr4	184619900	184620900	1.8780738595107311
chr4	184620000	184621000	2.04857273245641
chr4	184620100	184621100	2.91336687765434
chr4	184620200	184621200	2.3672933023250637
chr4	184620300	184621300	2.193097054506885
chr4	184620400	184621400	2.1756686557414127
chr4	184620500	184621500	1.723911960765391
chr4	184620600	184621600	1.842419962969097
chr4	184620700	184621700	1.8378769583962875
chr4	184620800	184621800	2.1338925183012156
chr4	184620900	184621900	2.272238573749755
chr4	184621000	184622000	1.8695410584999304
chr4	184621100	184622100	1.2686334457505084
chr4	184621200	184622200	2.2788229406374256
chr4	184621300	184622300	2.764733209319908
chr4	184621400	184622400	2.5736949602643446
chr4	184621500	184622500	2.3190027959555604
chr4	184621600	184622600	2.085028645837143
chr4	184621700	184622700	1.7427332204544426
chr4	184621800	184622800	1.5608306509478187
chr4	184621900	184622900	1.6866959791297766
chr4	184623000	184624000	3.2386724842789842
chr4	184623100	184624100	2.794934648171047
chr4	184623200	184624200	2.497034923441002
chr4	184623300	184624300	2.607630173081728
chr4	184623400	184624400	2.0798769468629072
chr4	184623500	184624500	1.7185221095811254
chr4	184623600	184624600	1.9960468564832885
chr4	184623700	184624700	1.5096814164601249
chr4	184623800	184624800	1.4238417553775582
chr4	184623900	184624900	1.842462316390258
chr4	184624000	184625000	1.8974707129536563
chr4	184624100	184625100	2.5441362571269783
chr4	184624200	184625200	2.8784277451438265
chr4	184624300	184625300	2.650525445336755
chr4	184624400	184625400	2.6974362235560503
chr4	184624500	184625500	2.686822532488075
chr4	184624600	184625600	2.106842124996692
chr4	184624700	184625700	2.2165472032894464
chr4	184624800	184625800	2.4412380842248327
chr4	184624900	184625900	2.0461477235747827
chr4	184625000	184626000	2.175405793937091
chr4	184625100	184626100	2.026752175101876
chr4	184625200	184626200	2.100896318941701
chr4	184625300	184626300	1.985689807397951
chr4	184625400	184626400	1.6935772356953185
chr4	184625500	184626500	2.7698139249144487
chr4	184625600	184626600	3.0692361463614004
chr4	184625700	184626700	3.2943537708289634
chr4	184625800	184626800	3.1174398097299503
chr4	184625900	184626900	2.606612175939309
chr4	184626000	184627000	2.8935537231531163
chr4	184626100	184627100	2.4641778468099487
chr4	184626200	184627200	2.1622017513383214
chr4	184626300	184627300	2.584889087476692
chr4	184626400	184627400	3.041635048168177
chr4	184626500	184627500	2.3617676445928977
chr4	184626600	184627600	2.4830233348268584
chr4	184626700	184627700	2.1894138558548075
chr4	184626800	184627800	1.7494144201429584
chr4	184626900	184627900	2.2044964022763667
chr4	184627000	184628000	2.049323692439661
chr4	184627100	184628100	2.3714774839504043
chr4	184627200	184628200	2.0429664645369554
chr4	184627300	184628300	1.5752504630231852
chr4	184627400	184628400	1.1037357226409286
chr4	184628100	184629100	1.5012089371993351
chr4	184628200	184629200	1.3644087159002418
chr4	184628300	184629300	1.390316810888874
chr4	184628400	184629400	2.1726005171042755
chr4	184628500	184629500	2.95055958182953
chr4	184628600	184629600	3.3861621472268038
chr4	184628700	184629700	3.3901548446816725
chr4	184628800	184629800	3.3088528057436366
chr4	184628900	184629900	2.782105098515994
chr4	184629000	184630000	2.603350387403338
chr4	184629100	184630100	2.812707258738619
chr4	184629200	184630200	3.116458449790448
chr4	184629300	184630300	3.1793989739329795
chr4	184629400	184630400	1.9156149434251424
chr4	184629500	184630500	1.6578188799891438
chr4	184629600	184630600	1.2467890634625804
chr4	184629700	184630700	1.4796405973498417
chr4	184629800	184630800	1.9414908869069551
chr4	184629900	184630900	2.1627808804124986
chr4	184630000	184631000	2.3910344413275997
chr4	184630100	184631100	2.5748465999096197
chr4	184630200	184631200	2.7603494601542664
chr4	184630300	184631300	2.4011794192785785
chr4	184630400	184631400	3.0856049591742187
chr4	184630500	184631500	2.813633066572069
chr4	184631600	184632600	3.5563780264970632
chr4	184631700	184632700	4.047813178259427
chr4	184631800	184632800	4.409043373829659
chr4	184631900	184632900	4.466114175018308
chr4	184632000	184633000	4.513850995999247
chr4	184632100	184633100	3.8023108686507565
chr4	184632200	184633200	3.831338685158221
chr4	184632300	184633300	3.709729577713168
chr4	184632400	184633400	3.0074189727177947
chr4	184632500	184633500	2.938411148082419
chr4	184632600	184633600	3.3205940326631267
chr4	184632700	184633700	2.8096639469850326
chr4	184632800	184633800	2.0977938487133656
chr4	184632900	184633900	1.4892301179368392
chr4	184633000	184634000	1.850864734764786
chr4	184633100	184634100	2.451681313445492
chr4	184633200	184634200	2.285895239225301
chr4	184633300	184634300	1.8472942111582225
chr4	184633400	184634400	1.7520532955581916
chr4	184633500	184634500	1.4096676999138131
chr4	184633600	184634600	0.9288321952285584
chr4	184633700	184634700	1.4861045755425009
chr4	184633800	184634800	1.459477942602199
chr4	184633900	184634900	2.41181888623489
chr4	184634000	184635000	1.8062985184493034
chr4	184634100	184635100	1.6052410451370722
chr4	184634200	184635200	1.1146835200552832
chr4	184634300	184635300	1.2361377337505588
chr4	184634400	184635400	1.453195079476477
chr4	184634500	184635500	1.8034513104556715
chr4	184634600	184635600	1.9115533927370327
chr4	184634700	184635700	1.3108815255913795
chr4	184634800	184635800	1.5439633216809912
chr4	184634900	184635900	1.300022948854335
chr4	184635000	184636000	1.9830092559742107
chr4	184635100	184636100	1.7429657699938157
chr4	184636100	184637100	2.438632498432337
chr4	184636200	184637200	2.4085577392301505
chr4	184636300	184637300	2.159185959325688
chr4	184636400	184637400	2.0117615424744533
chr4	184636500	184637500	1.7080164004658382
chr4	184636600	184637600	2.006114429697853
chr4	184636700	184637700	1.9823654837813751
chr4	184636800	184637800	2.520475662788141
chr4	184636900	184637900	2.5403866010535148
chr4	184637000	184638000	2.021917340454392
chr4	184637100	184638100	2.091330392046794
chr4	184637200	184638200	2.271799492750145
chr4	184637300	184638300	2.667377361306707
chr4	184637400	184638400	3.571951473073023
chr4	184637500	184638500	3.653236221879393
chr4	184637600	184638600	3.083948599912121
chr4	184637700	184638700	3.4248730586756464
chr4	184637800	184638800	2.995458527688319
chr4	184637900	184638900	2.3093088416310765
chr4	184638000	184639000	2.8371917127270345
chr4	184638100	184639100	2.8706682306813445
chr4	184638200	184639200	2.348366159607852
chr4	184638300	184639300	2.896209459789376
chr4	184638400	184639400	2.714841165834565
chr4	184638500	184639500	2.7599975290857564
chr4	184638600	184639600	3.0655900355076637
chr4	184638700	184639700	2.934452453260494
chr4	184638800	184639800	3.1165973149095505
chr4	184638900	184639900	3.4283098175311038
chr4	184639000	184640000	2.8927828743121133
chr4	184639100	184640100	2.5461633194103475
chr4	184639200	184640200	2.8811454725646013
chr4	184639300	184640300	2.431691788727014
chr4	184639400	184640400	2.1296015277871554
chr4	184639500	184640500	2.1445148105097305
chr4	184639600	184640600	2.395575021335897
chr4	184639700	184640700	1.7378663159485093
chr4	184639800	184640800	1.5741726790688522
chr4	184639900	184640900	1.6186189254069123
chr4	184640000	184641000	1.8623510055648438
chr4	184640100	184641100	1.8646574607100501
chr4	184640200	184641200	2.174729995727867
chr4	184640300	184641300	2.324349905625056
chr4	184640400	184641400	2.2846236301927423
chr4	184640500	184641500	2.31354363288854
chr4	184640600	184641600	2.0489121032284183
chr4	184640700	184641700	2.2195055484063406
chr4	184640800	184641800	2.39363883326571
chr4	184640900	184641900	2.3835866144738285
chr4	184641000	184642000	2.345721869031848
chr4	184642100	184643100	2.10772538206863
chr4	184642200	184643200	2.2612823014539787
chr4	184642300	184643300	1.9770405914042688
chr4	184642400	184643400	1.8084662822194448
chr4	184642500	184643500	1.5276784970713473
chr4	184642600	184643600	1.1461379224552155
chr4	184643700	184644700	2.178950759067729
chr4	184643800	184644800	1.7269048891840542
chr4	184643900	184644900	1.98189198217517
chr4	184644000	184645000	1.666374695312039
chr4	184644100	184645100	2.372281831364041
chr4	184644200	184645200	2.2145089382692285
chr4	184644300	184645300	2.157786093919288
chr4	184644400	184645400	2.0831702692195604
chr4	184644500	184645500	2.3246442390351763
chr4	184644600	184645600	1.8261302015059817
chr4	184644700	184645700	1.726590376752654
chr4	184644800	184645800	2.2281367771384493
chr4	184644900	184645900	2.199679947482568
chr4	184645000	184646000	2.07547891043988
chr4	184645100	184646100	1.3071373213351842
chr4	184645200	184646200	1.5918884730908809
chr4	184645300	184646300	1.668820989329358
chr4	184645400	184646400	1.6697382675071055
chr4	184645500	184646500	1.5007656908229543
chr4	184645600	184646600	1.981340482803896
chr4	184645700	184646700	1.888631102925292
chr4	184645800	184646800	1.538260175912455
chr4	184645900	184646900	1.3606424716657648
chr4	184646000	184647000	1.4546565982218769
chr4	184646100	184647100	1.905827602486916
chr4	184646200	184647200	1.889432189674504
chr4	184646300	184647300	0.9072878522155916
chr4	184646400	184647400	0.4578853168927555
chr4	184646500	184647500	0.6623397158466277
chr4	184646600	184647600	0.7425197206170894
chr4	184646700	184647700	1.044908162226287
chr4	184646800	184647800	0.9934689788580716
chr4	184646900	184647900	1.0414304974195978
chr4	184647000	184648000	0.8593230982957025
chr4	184647100	184648100	0.7879642148435122
chr4	184647200	184648200	0.728130630431543
chr4	184647300	184648300	0.31252284245863776
chr4	184647400	184648400	-0.14791503114914187
chr4	184647500	184648500	0.21762130054947995
chr4	184647600	184648600	0.7607312424783716
chr4	184647700	184648700	0.4317609833546293
chr4	184647800	184648800	0.4947601460212859
chr4	184647900	184648900	0.8701572662828237
chr4	184648000	184649000	1.5412467594480415
chr4	184648100	184649100	1.3645720170670297
chr4	184648200	184649200	1.2518742067058364
chr4	184648300	184649300	2.1559672174626274
chr4	184650200	184651200	0.3661576991212057
chr4	184650300	184651300	0.4750089389303642
chr4	184650400	184651400	0.4963720012398069
chr4	184650500	184651500	0.010832750710353794
chr4	184650600	184651600	-0.3878904102460708
chr4	184651200	184652200	-0.6910275745131467
chr4	184651300	184652300	-0.5675986454344888
chr4	184651400	184652400	-0.049910130878669086
chr4	184651500	184652500	0.5177416263776096
chr4	184651600	184652600	1.430512102261818
chr4	184651700	184652700	1.30306233622625
chr4	184651800	184652800	1.3658280238592173
chr4	184651900	184652900	1.6135046515857336
chr4	184655300	184656300	0.7305898795270204
chr4	184655400	184656400	0.4100076826297791
chr4	184655500	184656500	0.2662483865893312
chr4	184655600	184656600	0.16122014110801308
chr4	184655700	184656700	0.33214809012334456
chr4	184655800	184656800	0.8182109077872952
chr4	184655900	184656900	1.4934813044001618
chr4	184656000	184657000	1.792187760560468
chr4	184656100	184657100	1.7201808491353563
chr4	184656200	184657200	1.4674968367985133
chr4	184656300	184657300	1.44378865669934
chr4	184656400	184657400	2.4744943761221028
chr4	184656500	184657500	2.8219203125425167
chr4	184656600	184657600	3.2063763572606265
chr4	184656700	184657700	3.433556317611118
chr4	184656800	184657800	3.4000703655628977
chr4	184656900	184657900	2.9165651108510056
chr4	184657000	184658000	3.3710092321426695
chr4	184657100	184658100	3.338722138029897
chr4	184657200	184658200	3.093734112630081
chr4	184657300	184658300	2.7594405050423902
chr4	184657400	184658400	1.4151570726087082
chr4	184657500	184658500	1.5707327885363052
chr4	184657600	184658600	1.5152935574399635
chr4	184657700	184658700	1.0228712442059065
chr4	184657800	184658800	1.1559637770495912
chr4	184657900	184658900	1.4297682922788268
chr4	184658900	184659900	0.8397428028460735
chr4	184659000	184660000	1.1929734553759304
chr4	184659100	184660100	0.9211812364382448
chr4	184659200	184660200	0.7405051900938754
chr4	184659300	184660300	0.7386177596447212
chr4	184659400	184660400	1.0021051033966926
chr4	184659500	184660500	1.488560946207993
chr4	184659600	184660600	0.9087325517069702
chr4	184659700	184660700	1.1140932059414521
chr4	184659800	184660800	1.288943570979039
chr4	184659900	184660900	1.2876116333702583
chr4	184660000	184661000	1.038392282232364
chr4	184660100	184661100	1.5194851945840746
chr4	184660200	184661200	1.997156164914484
chr4	184660300	184661300	2.800083504260404
chr4	184660400	184661400	2.7267455483392173
chr4	184660500	184661500	2.528092062419301
chr4	184660600	184661600	2.8605379537354128
chr4	184660700	184661700	3.0585006962408303
chr4	184660800	184661800	2.46695152922572
chr4	184660900	184661900	2.5778324117395752
chr4	184661000	184662000	2.4903312501153034
chr4	184661100	184662100	2.375716492479776
chr4	184661200	184662200	1.56203065225275
chr4	184661300	184662300	1.1633286545369983
chr4	184661400	184662400	0.5988287101186396
chr4	184661500	184662500	0.14284183695619695
chr4	184661600	184662600	0.3386928902780004
chr4	184661700	184662700	0.003791686746118001
chr4	184661800	184662800	0.3286732579196609
chr4	184661900	184662900	-0.20014837930107274
chr4	184662000	184663000	0.3186767686611621
chr4	184662100	184663100	0.2128704146841788
chr4	184662200	184663200	0.7487490696375049
chr4	184662300	184663300	0.5941500960937532
chr4	184662400	184663400	1.3342286526536091
chr4	184662500	184663500	2.329747892102103
chr4	184662600	184663600	2.6568172659991025
chr4	184662700	184663700	2.5674450343973807
chr4	184662800	184663800	2.7077801518642635
chr4	184662900	184663900	2.9948000097745084
chr4	184663000	184664000	2.656586317611716
chr4	184663100	184664100	2.50794229184812
chr4	184663200	184664200	2.40769521151401
chr4	184663300	184664300	2.3794314127541183
chr4	184663400	184664400	2.1305272011360072
chr4	184664000	184665000	-0.48000460692554786
chr4	184664100	184665100	-0.2267847940558848
chr4	184664200	184665200	-0.07877870977794453
chr4	184664300	184665300	0.15967560733586805
chr4	184664400	184665400	0.058533501450357475
chr4	184664500	184665500	0.5438559690940868
chr4	184664600	184665600	0.709760074174162
chr4	184664700	184665700	0.8872961251756372
chr4	184664800	184665800	1.388902007781854
chr4	184664900	184665900	1.6552122581355886
chr4	184665600	184666600	3.3902415918229702
chr4	184665700	184666700	2.970492490895406
chr4	184665800	184666800	2.5959243514819925
chr4	184665900	184666900	2.8769064582498625
chr4	184666000	184667000	2.320432746622156
chr4	184666100	184667100	2.6241724659139334
chr4	184666200	184667200	2.7361754502823294
chr4	184666300	184667300	2.2431013966948337
chr4	184666400	184667400	0.655904727541422
chr4	184666500	184667500	-0.034589493267034026
chr4	184666600	184667600	-1.9180920429193309
chr4	184666700	184667700	-1.5825275003750712
chr4	184666800	184667800	-1.729250169995597
chr4	184666900	184667900	-1.7024136988917655
chr4	184667000	184668000	-1.1578854395083606
chr4	184667100	184668100	-1.4863963391905703
chr4	184667200	184668200	-1.5981896651895782
chr4	184667300	184668300	-1.3261114723683067
chr4	184667400	184668400	-0.3755012901847122
chr4	184667500	184668500	0.10475518487584054
chr4	184667600	184668600	1.8911390760927145
chr4	184667700	184668700	1.953137240489219
chr4	184667800	184668800	2.1885872703174467
chr4	184667900	184668900	2.253527008597586
chr4	184668000	184669000	2.4243602154109407
chr4	184668100	184669100	2.3589589129955257
chr4	184668200	184669200	2.4558541368499256
chr4	184668300	184669300	2.4117745302442817
chr4	184668400	184669400	2.8733577467724984
chr4	184668500	184669500	2.716543167019476
chr4	184668600	184669600	2.0038839586359423
chr4	184668700	184669700	1.7816146981113312
chr4	184668800	184669800	2.0112442025613992
chr4	184668900	184669900	2.04635353686346
chr4	184669000	184670000	1.7913218285104056
chr4	184669100	184670100	2.2425531594720023
chr4	184669200	184670200	2.1621921043435828
chr4	184669300	184670300	2.2972924617725767
chr4	184669400	184670400	1.9089030982540915
chr4	184669500	184670500	1.935811303908712
chr4	184670600	184671600	1.772203420152578
chr4	184670700	184671700	2.115683045429685
chr4	184670800	184671800	1.7771359257814343
chr4	184670900	184671900	2.157713443280716
chr4	184671000	184672000	-0.5376222862810941
chr4	184671100	184672100	-1.4022267556969878
chr4	184671200	184672200	-1.6531361061474013
chr4	184671300	184672300	-2.0258109030122573
chr4	184671400	184672400	-1.6300303745127365
chr4	184673500	184674500	4.571048923448142
chr4	184673600	184674600	4.1105663088179565
chr4	184673700	184674700	3.266958083311527
chr4	184673800	184674800	2.7129960558006077
chr4	184673900	184674900	2.3593011172821323
chr4	184674000	184675000	2.7124503553242945
chr4	184674100	184675100	2.7674309368893564
chr4	184674200	184675200	1.9851128139096363
chr4	184674300	184675300	1.5105877450951617
chr4	184674400	184675400	0.7024611089373688
chr4	184674500	184675500	0.4952773573891285
chr4	184674600	184675600	0.5836716447033037
chr4	184674700	184675700	0.8675388092011503
chr4	184674800	184675800	0.3169969480578524
chr4	184674900	184675900	-0.2656756229837821
chr4	184675000	184676000	-0.43666709951027416
chr4	184675100	184676100	-0.7975045234168094
chr4	184675200	184676200	-0.9336051677019764
chr4	184675300	184676300	-0.7250294882553072
chr4	184677100	184678100	2.136395070288484
chr4	184677200	184678200	2.5693784232213472
chr4	184677300	184678300	2.7646343961606057
chr4	184677400	184678400	2.141956370374841
chr4	184677500	184678500	1.696689098896724
chr4	184678600	184679600	1.424453519024178
chr4	184678700	184679700	1.6600294303779501
chr4	184678800	184679800	1.6508538641166932
chr4	184678900	184679900	1.3368132156059214
chr4	184679000	184680000	1.6422946629658752
chr4	184679100	184680100	1.941207747649749
chr4	184679200	184680200	1.4779747404099688
chr4	184679300	184680300	1.5985423232836762
chr4	184679400	184680400	1.5538418644027716
chr4	184679500	184680500	2.026055241970202
chr4	184679600	184680600	2.3388888265494585
chr4	184679700	184680700	1.8809509593450413
chr4	184679800	184680800	1.4776599078148678
chr4	184679900	184680900	1.9572461207872236
chr4	184680000	184681000	2.266016728359478
chr4	184680100	184681100	2.509321244256295
chr4	184680200	184681200	2.6887364267887253
chr4	184680300	184681300	2.37888711515385
chr4	184680400	184681400	2.051070477566674
chr4	184680500	184681500	1.767695103256208
chr4	184680600	184681600	1.6085435541677948
chr4	184680700	184681700	1.3198158463764391
chr4	184680800	184681800	1.1439620370581236
chr4	184680900	184681900	1.466929024354324
chr4	184681000	184682000	1.1441327365121414
chr4	184681100	184682100	0.3050454533990904
chr4	184681200	184682200	0.5655456729497035
chr4	184681300	184682300	0.6879477191565626
chr4	184681400	184682400	1.2930760184097028
chr4	184681500	184682500	0.994102893301172
chr4	184681600	184682600	1.0870960408260082
chr4	184681700	184682700	1.8291846992227268
chr4	184681800	184682800	1.5868636664862117
chr4	184681900	184682900	-0.09672292986655688
chr4	184682000	184683000	0.12655459618042034
chr4	184682100	184683100	0.5837490473411859
chr4	184682200	184683200	0.008431388873851399
chr4	184682300	184683300	0.11503158258617613
chr4	184682400	184683400	0.07421767447994307
chr4	184683400	184684400	0.7343955459659681
chr4	184683500	184684500	0.7202359302591748
chr4	184683600	184684600	0.9710198502713538
chr4	184683700	184684700	1.455302546491929
chr4	184683800	184684800	1.976520313547332
chr4	184683900	184684900	2.031483252636317
chr4	184684000	184685000	1.8710488104939453
chr4	184684100	184685100	1.6439195747207105
chr4	184684200	184685200	1.4243456764740956
chr4	184684300	184685300	1.50065449861821
chr4	184684400	184685400	2.0860721180614226
chr4	184684500	184685500	2.072645261033123
chr4	184684600	184685600	1.994880845518716
chr4	184684700	184685700	1.5490271789263224
chr4	184684800	184685800	0.886413485827054
chr4	184684900	184685900	1.5788451202971707
chr4	184685000	184686000	2.082904638519636
chr4	184685100	184686100	2.3756261361100592
chr4	184685200	184686200	2.1879382323495857
chr4	184685300	184686300	2.788796331960826
chr4	184685400	184686400	3.063910104399125
chr4	184685500	184686500	2.6476777438892096
chr4	184685600	184686600	3.056101934490353
chr4	184685700	184686700	2.5633504700868177
chr4	184685800	184686800	2.2243480631811643
chr4	184685900	184686900	1.8301766526004748
chr4	184686000	184687000	1.7838854112139666
chr4	184686100	184687100	1.1960214149143251
chr4	184686200	184687200	1.0298955549047688
chr4	184686300	184687300	0.2935730035468237
chr4	184686400	184687400	0.09582891143253784
chr4	184686500	184687500	0.3988740656153489
chr4	184686600	184687600	0.016475800445258686
chr4	184686700	184687700	0.6506327708545256
chr4	184686800	184687800	1.0068139471606437
chr4	184686900	184687900	0.8277021781190026
chr4	184687000	184688000	0.6784407471006293
chr4	184687800	184688800	2.0474284755811354
chr4	184687900	184688900	2.408506343628681
chr4	184688000	184689000	2.35063926902201
chr4	184688100	184689100	2.3725126688549376
chr4	184688200	184689200	2.578331662939596
chr4	184688300	184689300	2.2813942701436645
chr4	184688400	184689400	2.2983667705789257
chr4	184689500	184690500	1.6785368804826737
chr4	184689600	184690600	1.4379473451124811
chr4	184689700	184690700	0.9383123834978208
chr4	184689800	184690800	1.4577696505852138
chr4	184689900	184690900	1.0143860876146742
chr4	184690000	184691000	0.9347001110863759
chr4	184690100	184691100	0.5155621475646739
chr4	184690200	184691200	0.6903863017353631
chr4	184690300	184691300	1.114632684015432
chr4	184690400	184691400	1.6358326279362156
chr4	184690500	184691500	1.9170901575291293
chr4	184690600	184691600	1.8658758594054816
chr4	184690700	184691700	2.032903111127926
chr4	184690800	184691800	1.4052576941393855
chr4	184692500	184693500	-1.6687592883664342
chr4	184692600	184693600	-1.5266654670104776
chr4	184692700	184693700	-1.3090350279422371
chr4	184692800	184693800	-0.7621123872894878
chr4	184692900	184693900	-0.09353023192564183
chr4	184693000	184694000	0.6729157808288961
chr4	184693100	184694100	1.5930276219568529
chr4	184693200	184694200	1.3723385336857192
chr4	184693300	184694300	0.9646445014760328
chr4	184693400	184694400	0.483120897635527
chr4	184693500	184694500	0.1408638803073626
chr4	184693600	184694600	0.051843095997677016
chr4	184693700	184694700	0.8001434306323983
chr4	184693800	184694800	0.8583011740218097
chr4	184693900	184694900	1.347095634391964
chr4	184694000	184695000	0.09526684692755037
chr4	184694100	184695100	0.30886395649343146
chr4	184694200	184695200	1.082745207885497
chr4	184694300	184695300	1.6508807876286071
chr4	184694400	184695400	1.8233238168461523
chr4	184694500	184695500	2.0599370284741654
chr4	184694600	184695600	2.7010683239634257
chr4	184694700	184695700	2.537234561316434
chr4	184694800	184695800	2.5422477606159632
chr4	184694900	184695900	2.063888046857988
chr4	184695000	184696000	2.305501885136807
chr4	184695100	184696100	1.2166959628675729
chr4	184695200	184696200	0.8913076130526882
chr4	184695300	184696300	1.0994283001269367
chr4	184695400	184696400	0.9213343617490132
chr4	184695500	184696500	0.4259817585536476
chr4	184695600	184696600	-0.2557982171232295
chr4	184695700	184696700	-0.3491034789842714
chr4	184695800	184696800	-0.31820503676950623
chr4	184695900	184696900	-0.08340657108514833
chr4	184696000	184697000	0.16296239837140558
chr4	184696100	184697100	0.6643318758292072
chr4	184696200	184697200	0.8842300861870205
chr4	184696300	184697300	0.4237580885915265
chr4	184696400	184697400	1.0327129266758075
chr4	184696500	184697500	1.6778888382868005
chr4	184696900	184697900	2.216402702279614
chr4	184697000	184698000	2.220485887142782
chr4	184697100	184698100	2.4326995052442184
chr4	184697200	184698200	2.3579255689626346
chr4	184697300	184698300	3.134387936358912
chr4	184697400	184698400	2.8851478675754456
chr4	184697500	184698500	2.8507947649860155
chr4	184697600	184698600	2.5626932654470984
chr4	184697700	184698700	2.678168252750108
chr4	184697800	184698800	2.8839073678644334
chr4	184697900	184698900	2.3881883701926614
chr4	184698000	184699000	2.50614654751164
chr4	184698100	184699100	2.3834148289900194
chr4	184698200	184699200	1.929009316742489
chr4	184698300	184699300	1.7572076265743328
chr4	184698400	184699400	2.374009466578047
chr4	184698500	184699500	2.8552838402141667
chr4	184698600	184699600	3.223031941782533
chr4	184698700	184699700	3.2754334725303336
chr4	184698800	184699800	3.4124461928768706
chr4	184698900	184699900	3.6938161304088335
chr4	184699000	184700000	3.695516323032832
chr4	184699100	184700100	3.5917413219285224
chr4	184699200	184700200	3.7759735164710215
chr4	184699300	184700300	3.3345767695926405
chr4	184699400	184700400	2.6128013587580066
chr4	184699500	184700500	2.2320056846396303
chr4	184699600	184700600	2.1808797186362305
chr4	184699700	184700700	1.4465403885895478
chr4	184699800	184700800	0.949451896885141
chr4	184699900	184700900	0.8777762130087213
chr4	184700000	184701000	1.0901560160797508
chr4	184700100	184701100	1.1880196266407164
chr4	184700200	184701200	1.4443912269809944
chr4	184700300	184701300	1.6298901850605998
chr4	184700400	184701400	1.3952008928737536
chr4	184700500	184701500	1.8551061489148235
chr4	184700600	184701600	1.7559527077056716
chr4	184700700	184701700	2.6053041133751824
chr4	184700800	184701800	2.7785505723246167
chr4	184700900	184701900	2.480654705152044
chr4	184701000	184702000	2.508126444383489
chr4	184701100	184702100	2.7098283324719272
chr4	184701200	184702200	2.5522226930684093
chr4	184701300	184702300	2.546662807138836
chr4	184701400	184702400	2.9167615890117413
chr4	184701500	184702500	2.604501241789476
chr4	184701600	184702600	2.9065978555271816
chr4	184701700	184702700	2.467808282873009
chr4	184701800	184702800	1.9968249524727384
chr4	184701900	184702900	2.1090248930023465
chr4	184702000	184703000	1.9109221220026573
chr4	184702100	184703100	1.3430200192956592
chr4	184702200	184703200	0.9433368532934716
chr4	184702300	184703300	0.7158701744522888
chr4	184702400	184703400	0.4919184749061644
chr4	184702500	184703500	-0.059410180957231065
chr4	184702600	184703600	0.26413460544810663
chr4	184702700	184703700	-0.3345402482256037
chr4	184702800	184703800	-0.008583310370360558
chr4	184702900	184703900	-0.08932415039326266
chr4	184703000	184704000	0.16622831492915008
chr4	184703100	184704100	0.7719165697001039
chr4	184703200	184704200	1.7084780820331218
chr4	184703300	184704300	2.239146650215088
chr4	184703400	184704400	2.620686359659929
chr4	184703500	184704500	3.3063430180861504
chr4	184703600	184704600	2.6737513235697565
chr4	184703700	184704700	3.265574852183256
chr4	184703800	184704800	3.6311851580472574
chr4	184703900	184704900	3.7672775714081066
chr4	184704000	184705000	3.731972742323929
chr4	184704100	184705100	3.2639648182992502
chr4	184704200	184705200	2.4711975691155166
chr4	184704300	184705300	1.8556992812382007
chr4	184704400	184705400	1.9347074056974296
chr4	184704500	184705500	1.5388547537853867
chr4	184704600	184705600	1.66056638259475
chr4	184704700	184705700	1.2947372657366898
chr4	184704800	184705800	0.296249236292847
chr4	184704900	184705900	-0.3479986428187565
chr4	184705000	184706000	-0.7634702383217254
chr4	184705100	184706100	-0.267735322821897
chr4	184705200	184706200	-0.3561118148766592
chr4	184705300	184706300	-0.18255776450889968
chr4	184705400	184706400	-0.471483109621621
chr4	184705500	184706500	-0.17286750227671144
chr4	184705600	184706600	-0.08015226762802287
chr4	184705700	184706700	0.17368290864390354
chr4	184705800	184706800	0.918501265531635
chr4	184705900	184706900	1.4627894588559571
chr4	184706000	184707000	1.9708213690253962
chr4	184706100	184707100	1.6765147946543764
chr4	184706200	184707200	1.8860582760909799
chr4	184706300	184707300	2.273237346720832
chr4	184706400	184707400	2.3213542110317094
chr4	184706500	184707500	2.0081345616289448
chr4	184706600	184707600	1.5978299838172163
chr4	184706700	184707700	1.326069330695693
chr4	184706800	184707800	1.7198949858603276
chr4	184706900	184707900	1.8158380986683933
chr4	184707000	184708000	1.3948257508174342
chr4	184707100	184708100	1.5418897672412857
chr4	184707200	184708200	1.8003532384008791
chr4	184708300	184709300	1.5357607067561316
chr4	184708400	184709400	1.260573229206125
chr4	184708500	184709500	0.6637764874809279
chr4	184708600	184709600	0.7405249704655859
chr4	184708700	184709700	0.6625122257512208
chr4	184709500	184710500	1.1687748630734318
chr4	184709600	184710600	1.2127421641379574
chr4	184709700	184710700	0.8212705657625798
chr4	184709800	184710800	1.0172854069967276
chr4	184709900	184710900	0.551768578913107
chr4	184710000	184711000	0.3750440590577775
chr4	184710100	184711100	0.5585370423037136
chr4	184710200	184711200	0.3463259411790661
chr4	184710300	184711300	0.3155711271872413
chr4	184710400	184711400	0.7765956497573078
chr4	184710500	184711500	0.7649772663883624
chr4	184710600	184711600	0.8875459487650713
chr4	184710700	184711700	1.5198628725597267
chr4	184710800	184711800	1.5397047692150692
chr4	184710900	184711900	2.1601323481576533
chr4	184711000	184712000	2.603400503503249
chr4	184711100	184712100	2.4038173757921326
chr4	184712200	184713200	2.7829122531516655
chr4	184712300	184713300	2.359763845236659
chr4	184712400	184713400	2.0824172136184846
chr4	184712500	184713500	1.9143691470806672
chr4	184712600	184713600	1.50486812049162
chr4	184712700	184713700	1.852616742415939
chr4	184712800	184713800	1.2661274928550779
chr4	184712900	184713900	1.3744577202809536
chr4	184713000	184714000	1.5518762671160677
chr4	184713100	184714100	1.267177298925178
chr4	184713200	184714200	0.8661212512744328
chr4	184713300	184714300	0.7806707162056525
chr4	184713400	184714400	0.7111070218463921
chr4	184713500	184714500	1.3491487070607555
chr4	184713600	184714600	1.9338497732291773
chr4	184713700	184714700	1.6288130628212685
chr4	184713800	184714800	1.6354219935530865
chr4	184713900	184714900	1.6694373850885793
chr4	184714000	184715000	1.1365512749173807
chr4	184714100	184715100	1.2464207051508378
chr4	184714200	184715200	1.0377933643565462
chr4	184714300	184715300	1.2412550194326548
chr4	184715100	184716100	0.6235601387053031
chr4	184715200	184716200	0.978229485867818
chr4	184715600	184716600	0.25500130636468304
chr4	184715700	184716700	0.15795251516622294
chr4	184715800	184716800	0.19384199550913628
chr4	184715900	184716900	0.5964738432697252
chr4	184716000	184717000	1.1870922722554387
chr4	184716100	184717100	0.9230552828931516
chr4	184716200	184717200	0.31647584557116976
chr4	184716300	184717300	0.7248248207874952
chr4	184716400	184717400	0.7657497212936983
chr4	184716500	184717500	1.8153716715532453
chr4	184716600	184717600	1.7179653147034804
chr4	184716700	184717700	1.715409454060685
chr4	184716800	184717800	1.8393291019976488
chr4	184716900	184717900	1.6330578675568876
chr4	184717000	184718000	2.0740184253567198
chr4	184717100	184718100	2.046907037057814
chr4	184717200	184718200	2.6916883683681965
chr4	184718200	184719200	1.983838852810856
chr4	184718300	184719300	2.601173765423735
chr4	184718400	184719400	2.5366718006281173
chr4	184718500	184719500	2.5374567973102127
chr4	184718600	184719600	2.888014524350308
chr4	184718700	184719700	2.5482649326900777
chr4	184718800	184719800	2.486157496447965
chr4	184718900	184719900	2.581611384590429
chr4	184719000	184720000	1.2728827655560395
chr4	184719100	184720100	1.1943278123277643
chr4	184719200	184720200	1.4029111069906517
chr4	184719300	184720300	0.7154638611593505
chr4	184719400	184720400	0.6954116960614165
chr4	184719500	184720500	0.644749058683371
chr4	184719600	184720600	0.5613499353908777
chr4	184719700	184720700	1.4100872608442396
chr4	184719800	184720800	1.6695132776128647
chr4	184719900	184720900	1.9502164084025133
chr4	184720000	184721000	2.9308120064974093
chr4	184720100	184721100	3.1483202340908663
chr4	184720200	184721200	2.9663928135346342
chr4	184720300	184721300	3.110740311093183
chr4	184720400	184721400	3.2072103588508845
chr4	184721500	184722500	0.22924738406742395
chr4	184721600	184722600	1.1428193639344342
chr4	184721700	184722700	0.6172444846097523
chr4	184721800	184722800	1.105964582580669
chr4	184721900	184722900	1.6062693033833653
chr4	184722000	184723000	1.7813802658767195
chr4	184722100	184723100	1.7633275283170449
chr4	184722200	184723200	2.3830487684280177
chr4	184722300	184723300	2.5230882772639887
chr4	184722400	184723400	2.3128007964203823
chr4	184722500	184723500	1.9201595787407064
chr4	184722600	184723600	1.8342710482587559
chr4	184722700	184723700	2.5889435645519945
chr4	184722800	184723800	2.239664072524034
chr4	184723900	184724900	1.5921687027581106
chr4	184724000	184725000	1.5720915614893964
chr4	184724100	184725100	2.1095247162040143
chr4	184724200	184725200	2.0303024439991435
chr4	184724300	184725300	2.269500034063308
chr4	184724400	184725400	2.2967598836446967
chr4	184724500	184725500	2.9054218710656237
chr4	184724600	184725600	2.6629482367446733
chr4	184724700	184725700	3.324758179616784
chr4	184724800	184725800	3.6448798206959485
chr4	184724900	184725900	2.94204024637692
chr4	184725000	184726000	2.6681995040227067
chr4	184725100	184726100	2.170734811257764
chr4	184725200	184726200	2.4417071002434594
chr4	184725300	184726300	2.6677262940363367
chr4	184725400	184726400	2.3620123064315117
chr4	184725500	184726500	1.9494111735126443
chr4	184725600	184726600	1.7627766315552893
chr4	184725700	184726700	1.2905189105415915
chr4	184725800	184726800	0.7661000715823525
chr4	184725900	184726900	0.926447719108892
chr4	184727000	184728000	1.8811309055925736
chr4	184727100	184728100	1.962006547014847
chr4	184727200	184728200	1.885511237496249
chr4	184727300	184728300	1.467257563536384
chr4	184727400	184728400	1.8728806124304669
chr4	184727500	184728500	1.7262604408387645
chr4	184727600	184728600	1.6858038820432453
chr4	184727700	184728700	1.8300135359332457
chr4	184727800	184728800	1.7931945524392832
chr4	184727900	184728900	1.5304054225153498
chr4	184728000	184729000	1.7173094650303349
chr4	184728100	184729100	1.399212867651738
chr4	184728200	184729200	0.8601438180764182
chr4	184728300	184729300	0.983494292495528
chr4	184729300	184730300	1.3543200400701958
chr4	184729400	184730400	1.4082825395177014
chr4	184729500	184730500	1.4169525145273103
chr4	184730600	184731600	-0.5623075519626549
chr4	184730700	184731700	0.02837814207142412
chr4	184730800	184731800	-0.00015669896750395858
chr4	184730900	184731900	0.2894992500530135
chr4	184731000	184732000	0.9458163476074037
chr4	184731100	184732100	1.1863949246106298
chr4	184731200	184732200	2.359271703283161
chr4	184731300	184732300	2.228913798735504
chr4	184731400	184732400	1.7899701104656525
chr4	184731500	184732500	1.5359796877775418
chr4	184731600	184732600	1.7450146088193317
chr4	184731700	184732700	1.2477933865152184
chr4	184731800	184732800	0.9143441312041692
chr4	184731900	184732900	0.8689721640625313
chr4	184735400	184736400	2.5740289623059227
chr4	184735500	184736500	3.086550761779704
chr4	184735600	184736600	3.0138804931194216
chr4	184735700	184736700	3.2005637899970263
chr4	184735800	184736800	3.8904823217230406
chr4	184735900	184736900	3.9289985813904544
chr4	184736000	184737000	4.39067274055662
chr4	184736100	184737100	4.146436128797287
chr4	184736200	184737200	3.664093037276356
chr4	184736300	184737300	3.5774957151386286
chr4	184736400	184737400	3.483487954455324
chr4	184736500	184737500	2.621163996655974
chr4	184736600	184737600	3.1767893741023636
chr4	184736700	184737700	3.1429362493413686
chr4	184736800	184737800	2.999320890327217
chr4	184736900	184737900	2.804501532625122
chr4	184737000	184738000	2.4150125305816226
chr4	184737100	184738100	2.719526298135845
chr4	184737200	184738200	2.6875838079687653
chr4	184737300	184738300	2.5930298639358065
chr4	184737400	184738400	2.694221322577321
chr4	184737500	184738500	3.0637488976975003
chr4	184737600	184738600	2.49704121679698
chr4	184737700	184738700	2.4270509348145533
chr4	184737800	184738800	2.5248659888015155
chr4	184737900	184738900	2.00278703999732
chr4	184738000	184739000	2.2580555818635593
chr4	184738100	184739100	1.7117606059914912
chr4	184738200	184739200	2.068896436269211
chr4	184738300	184739300	2.1348987091390783
chr4	184738400	184739400	2.3422948340266108
chr4	184738500	184739500	2.2157535716174435
chr4	184738600	184739600	2.042347578363723
chr4	184738700	184739700	1.5727715495279573
chr4	184738800	184739800	0.6467703033006887
chr4	184738900	184739900	2.1900754075126856
chr4	184739000	184740000	2.410769597120368
chr4	184739100	184740100	2.4868658476994567
chr4	184739200	184740200	1.5482237858920254
chr4	184739300	184740300	1.5115637442838936
chr4	184739400	184740400	2.046321663358387
chr4	184739500	184740500	2.3945191547731635
chr4	184739600	184740600	2.1151792283098803
chr4	184739700	184740700	2.5377685880989844
chr4	184739800	184740800	2.896045251176236
chr4	184739900	184740900	3.109333749961426
chr4	184740000	184741000	2.3797910814034733
chr4	184740100	184741100	2.977239610594546
chr4	184740200	184741200	3.5604835931944407
chr4	184740300	184741300	4.26151305606966
chr4	184740400	184741400	4.538848640414611
chr4	184740500	184741500	5.044470611904472
chr4	184740600	184741600	5.948160750187667
chr4	184740700	184741700	5.665409404988668
chr4	184740800	184741800	5.57057748800485
chr4	184740900	184741900	4.745657161576492
chr4	184741300	184742300	1.8393722692730168
chr4	184741400	184742400	0.7418120901314378
chr4	184741500	184742500	0.8199324911432052
chr4	184741600	184742600	0.986245520613726
chr4	184741700	184742700	1.3266256895505657
chr4	184741800	184742800	1.0957065771708108
chr4	184741900	184742900	1.221139575598901
chr4	184742000	184743000	1.5499055461956213
chr4	184742100	184743100	1.5241293354140142
chr4	184742200	184743200	1.8967822403874617
chr4	184742300	184743300	2.585715699708516
chr4	184742400	184743400	3.184585337379375
chr4	184742500	184743500	2.8420880371495256
chr4	184742600	184743600	2.3654436195964434
chr4	184742700	184743700	2.6047085537335612
chr4	184742800	184743800	2.464301118156194
chr4	184742900	184743900	2.703971822883459
chr4	184743000	184744000	2.594923628799642
chr4	184743100	184744100	2.74658202531885
chr4	184743200	184744200	2.7321931447383925
chr4	184743300	184744300	2.626766525343934
chr4	184743400	184744400	2.3064264518186057
chr4	184743500	184744500	2.7331955078370744
chr4	184743600	184744600	2.766791425594921
chr4	184743700	184744700	2.4207710235814304
chr4	184743800	184744800	2.870415166758346
chr4	184744900	184745900	2.8797527887990424
chr4	184745000	184746000	3.312769380558629
chr4	184745100	184746100	3.366708875946281
chr4	184745200	184746200	3.6352902047499422
chr4	184745300	184746300	2.9089297887540164
chr4	184745400	184746400	2.818627509062216
chr4	184745500	184746500	2.7719657707529604
chr4	184745600	184746600	2.531165209696087
chr4	184745700	184746700	2.3533705822754025
chr4	184745800	184746800	1.7115992754287774
chr4	184745900	184746900	2.617297845755151
chr4	184746000	184747000	2.76113626648597
chr4	184746100	184747100	2.9239852295779176
chr4	184746200	184747200	2.8817812303448256
chr4	184746300	184747300	3.1786822798925733
chr4	184746400	184747400	3.354786822071691
chr4	184746500	184747500	3.1542223911315475
chr4	184746600	184747600	3.4404165487145617
chr4	184746700	184747700	3.3696076383221314
chr4	184746800	184747800	3.680643539453632
chr4	184746900	184747900	2.9635507026544285
chr4	184747000	184748000	2.666863963292802
chr4	184747100	184748100	1.9496361249763017
chr4	184747200	184748200	1.4896031013895201
chr4	184747300	184748300	1.9598972639904872
chr4	184747400	184748400	1.8527097620451616
chr4	184747500	184748500	1.6578665333433713
chr4	184747600	184748600	1.9899580084648656
chr4	184747700	184748700	2.452038871885576
chr4	184747800	184748800	2.0398887569026787
chr4	184747900	184748900	1.4443186504605368
chr4	184748000	184749000	1.32839071983111
chr4	184748100	184749100	2.0644176931265155
chr4	184748200	184749200	2.284573032690726
chr4	184748300	184749300	1.92447090314242
chr4	184748400	184749400	2.3450427493245085
chr4	184748500	184749500	2.586416112946668
chr4	184748600	184749600	2.0556466793583805
chr4	184748700	184749700	1.9170852430046768
chr4	184748800	184749800	2.180251142118646
chr4	184748900	184749900	2.352473510639187
chr4	184749000	184750000	2.050519790854774
chr4	184749100	184750100	1.8844734534406409
chr4	184749200	184750200	1.4218538278508164
chr4	184749300	184750300	1.5077256365698282
chr4	184749400	184750400	1.2004513503735468
chr4	184749500	184750500	1.166804152813991
chr4	184749600	184750600	1.0719448422659676
chr4	184749700	184750700	1.1676427703195231
chr4	184749800	184750800	1.0978572650427134
chr4	184749900	184750900	1.1701667320257687
chr4	184750000	184751000	1.9123201564615577
chr4	184750100	184751100	1.7185346959404115
chr4	184750200	184751200	1.7339343713125657
chr4	184750300	184751300	1.939332922661388
chr4	184750400	184751400	2.1170865358123536
chr4	184750500	184751500	2.447239578693856
chr4	184750600	184751600	3.104693165621655
chr4	184750700	184751700	3.2421847587084707
chr4	184750800	184751800	3.031365676688681
chr4	184750900	184751900	3.453007972705239
chr4	184751000	184752000	3.501542356267115
chr4	184751100	184752100	3.69903023167222
chr4	184751200	184752200	4.219401606785323
chr4	184751300	184752300	4.2534424339458505
chr4	184751400	184752400	3.4440629176964994
chr4	184751500	184752500	2.920148420300666
chr4	184751600	184752600	2.4135031994149383
chr4	184751700	184752700	2.662522324978492
chr4	184751800	184752800	3.034236232241956
chr4	184751900	184752900	2.589144234688919
chr4	184752000	184753000	2.1780426289729333
chr4	184752100	184753100	1.9695703095766208
chr4	184752200	184753200	1.8513513534292088
chr4	184752300	184753300	0.7622291981201958
chr4	184752400	184753400	1.4838120295712287
chr4	184752500	184753500	1.8447549292819707
chr4	184752600	184753600	2.152368836407566
chr4	184752700	184753700	1.4204093097066046
chr4	184752800	184753800	1.3038273798945998
chr4	184752900	184753900	1.2875972155752051
chr4	184753000	184754000	1.7172871443638538
chr4	184753100	184754100	1.7357893387653565
chr4	184753200	184754200	2.1057410594401107
chr4	184753300	184754300	2.9058812444978166
chr4	184753400	184754400	2.760011186343556
chr4	184753500	184754500	2.8489873800651253
chr4	184753600	184754600	2.880975498440045
chr4	184753700	184754700	3.2089285796464244
chr4	184753800	184754800	3.4147694086815603
chr4	184753900	184754900	3.6636596376759
chr4	184754000	184755000	3.0848193049157184
chr4	184754100	184755100	2.949304576549084
chr4	184754200	184755200	2.3554737069097547
chr4	184755700	184756700	1.20893049496264
chr4	184755800	184756800	0.8788936049364412
chr4	184755900	184756900	0.874543190997268
chr4	184756000	184757000	0.7883320558384977
chr4	184756100	184757100	1.3606452368235489
chr4	184756200	184757200	1.8556841473277748
chr4	184756300	184757300	1.7935393159522337
chr4	184756400	184757400	2.0851219783176056
chr4	184756500	184757500	2.1241069651233766
chr4	184756600	184757600	2.35821922839576
chr4	184756700	184757700	2.7724638744420576
chr4	184756800	184757800	3.784151001179609
chr4	184756900	184757900	3.9343189752217613
chr4	184757000	184758000	4.5101435593823025
chr4	184757100	184758100	3.653180881629241
chr4	184757200	184758200	3.3958836585283354
chr4	184757300	184758300	3.6888106144840296
chr4	184757400	184758400	3.3459062853829287
chr4	184757500	184758500	3.3236174771995737
chr4	184757600	184758600	2.4878070038445563
chr4	184757700	184758700	1.8600207103614483
chr4	184757800	184758800	1.0359698560578932
chr4	184757900	184758900	0.8249999108219012
chr4	184758900	184759900	1.8873011148195065
chr4	184759000	184760000	2.4497872325163517
chr4	184759100	184760100	2.5534087296748997
chr4	184759200	184760200	2.04215755252567
chr4	184759300	184760300	3.0560080925694724
chr4	184759400	184760400	3.0912929172832766
chr4	184759500	184760500	3.5885283236901064
chr4	184759600	184760600	3.748151280841388
chr4	184759700	184760700	3.576959461994139
chr4	184759800	184760800	3.5891929818920185
chr4	184759900	184760900	2.700778200412166
chr4	184760000	184761000	2.5186215570256056
chr4	184760100	184761100	2.2907755012175413
chr4	184760200	184761200	3.0404782919949747
chr4	184760300	184761300	2.444443372389169
chr4	184760400	184761400	2.528194169177783
chr4	184760500	184761500	1.8640629535678912
chr4	184760600	184761600	1.4807810739406249
chr4	184760700	184761700	1.627022239821446
chr4	184760800	184761800	1.7976283392182093
chr4	184760900	184761900	2.3959068132249164
chr4	184761000	184762000	2.0562489779468436
chr4	184761100	184762100	1.4405263966786943
chr4	184761300	184762300	1.0852891578689543
chr4	184761400	184762400	1.0735911814177812
chr4	184762000	184763000	2.04562635189406
chr4	184762100	184763100	3.029275033117535
chr4	184762200	184763200	3.7149946223996544
chr4	184762300	184763300	4.1638974982757695
chr4	184762400	184763400	4.056957756480246
chr4	184762500	184763500	3.240634313311023
chr4	184762600	184763600	3.0131205429773824
chr4	184762700	184763700	3.291833455118584
chr4	184762800	184763800	3.611108141773233
chr4	184762900	184763900	4.294206057656806
chr4	184763000	184764000	3.8484009168702658
chr4	184763100	184764100	3.456036803319757
chr4	184763200	184764200	2.680262349193878
chr4	184763300	184764300	1.7645748474722125
chr4	184763400	184764400	1.97840690056356
chr4	184763500	184764500	2.006262387654635
chr4	184763600	184764600	2.1720598220734697
chr4	184763700	184764700	1.8965949655428591
chr4	184763800	184764800	1.1993602008746913
chr4	184763900	184764900	0.6070052207632519
chr4	184764000	184765000	1.4814139335339611
chr4	184764100	184765100	1.6490693980048337
chr4	184764200	184765200	1.7906891958845792
chr4	184764300	184765300	2.565533798978302
chr4	184764400	184765400	2.184256710743284
chr4	184764500	184765500	2.4683738694915283
chr4	184764600	184765600	2.415407746505463
chr4	184764700	184765700	1.796701714404709
chr4	184764800	184765800	1.9355349180366344
chr4	184764900	184765900	2.1361554556606244
chr4	184765000	184766000	1.7918539449175408
chr4	184765100	184766100	1.7730869291218567
chr4	184765200	184766200	1.7951895610779167
chr4	184765300	184766300	1.2224182072867964
chr4	184765400	184766400	1.9333485073270995
chr4	184765500	184766500	2.3010662289826755
chr4	184765600	184766600	2.7230504398105846
chr4	184765700	184766700	3.9777176634099414
chr4	184765800	184766800	4.273470363560098
chr4	184765900	184766900	4.893107622496997
chr4	184766000	184767000	4.834292254404088
chr4	184766100	184767100	4.6604533355695565
chr4	184766200	184767200	4.422827592386508
chr4	184766300	184767300	4.952870652432514
chr4	184766900	184767900	2.8275623211463143
chr4	184767200	184768200	2.6894750162058334
chr4	184767300	184768300	2.820811308728478
chr4	184767400	184768400	3.558064337152648
chr4	184767500	184768500	2.7833382399912536
chr4	184767600	184768600	2.8080009404832644
chr4	184767700	184768700	2.980772858134533
chr4	184767800	184768800	3.2755248833809865
chr4	184767900	184768900	3.3058934884948483
chr4	184768000	184769000	2.902149690802365
chr4	184768100	184769100	2.7607509134722243
chr4	184768200	184769200	2.729285104568607
chr4	184768300	184769300	2.5104271727542526
chr4	184768400	184769400	1.2748017716295044
chr4	184768500	184769500	1.5275756389358348
chr4	184768600	184769600	1.6142899111736742
chr4	184768700	184769700	1.939557542683751
chr4	184768800	184769800	1.9355144192144296
chr4	184768900	184769900	1.5587038791633585
chr4	184769000	184770000	1.8468005464759465
chr4	184769100	184770100	2.1613253287368916
chr4	184769200	184770200	2.7062528120991343
chr4	184769300	184770300	2.7846113371861754
chr4	184769400	184770400	3.5552494348135983
chr4	184769500	184770500	3.7663591382385158
chr4	184770600	184771600	0.5767368584700945
chr4	184770700	184771700	0.30436922675410205
chr4	184770800	184771800	1.0541402482329854
chr4	184770900	184771900	1.4986496432646992
chr4	184771000	184772000	1.5638263159083223
chr4	184771100	184772100	2.1711828453081443
chr4	184771200	184772200	2.160988994997342
chr4	184771300	184772300	2.2009651680342954
chr4	184771400	184772400	2.961128481758001
chr4	184771500	184772500	2.320614594659475
chr4	184771600	184772600	2.4604654043294447
chr4	184771700	184772700	2.3947356852797714
chr4	184771800	184772800	1.9824381759307068
chr4	184771900	184772900	1.8244124240968531
chr4	184772000	184773000	1.8906837770342761
chr4	184772100	184773100	1.7116192400653572
chr4	184772200	184773200	2.636541781668312
chr4	184772300	184773300	2.9224902892472366
chr4	184772400	184773400	2.8375420554673214
chr4	184772500	184773500	2.876734883505517
chr4	184772600	184773600	2.7043750706014995
chr4	184772700	184773700	2.604674687602293
chr4	184772800	184773800	3.132618572002118
chr4	184772900	184773900	3.714367813850256
chr4	184773000	184774000	4.3145153880588625
chr4	184773100	184774100	4.1846496735580025
chr4	184773200	184774200	3.6085177198134213
chr4	184773300	184774300	3.656649464381048
chr4	184773400	184774400	3.097866622349973
chr4	184773500	184774500	3.0947948789252595
chr4	184773600	184774600	3.5200392415559656
chr4	184773700	184774700	3.5466951221156875
chr4	184773800	184774800	3.6549878094358617
chr4	184773900	184774900	3.5702277863708325
chr4	184774000	184775000	2.7402533718549527
chr4	184774100	184775100	2.3172945072308533
chr4	184774200	184775200	2.23377464446824
chr4	184774300	184775300	1.9600166245288928
chr4	184774400	184775400	2.2796096602736373
chr4	184774500	184775500	2.5953924138985562
chr4	184774600	184775600	1.6598899540364132
chr4	184774700	184775700	1.4202982304670233
chr4	184774800	184775800	0.8226154629973802
chr4	184774900	184775900	0.6009428390690171
chr4	184775000	184776000	1.0227594989697866
chr4	184775100	184776100	1.0933125464619728
chr4	184775200	184776200	1.0889996272384486
chr4	184775300	184776300	0.8491807906684987
chr4	184775400	184776400	1.0539330106879778
chr4	184775500	184776500	0.8330329503258175
chr4	184775600	184776600	1.6414118665944093
chr4	184775700	184776700	1.566448037510522
chr4	184775800	184776800	1.6114910452194091
chr4	184775900	184776900	1.2867732003536532
chr4	184776000	184777000	1.5664868147201974
chr4	184776100	184777100	1.855583966850388
chr4	184776200	184777200	1.567525358618175
chr4	184776300	184777300	2.2065448714996583
chr4	184776400	184777400	2.0835337198109056
chr4	184776500	184777500	2.3588974759362595
chr4	184776600	184777600	2.462128409252389
chr4	184776700	184777700	2.8239233239495136
chr4	184776800	184777800	2.5264653812613256
chr4	184776900	184777900	2.6212419882916205
chr4	184777000	184778000	2.0209495840483975
chr4	184777100	184778100	1.6438220543548523
chr4	184777200	184778200	1.9002204346283105
chr4	184777300	184778300	1.3893176970975507
chr4	184777400	184778400	0.7999021574828343
chr4	184777500	184778500	1.2399021677000086
chr4	184777600	184778600	1.2796257441595895
chr4	184777700	184778700	1.2030306527282555
chr4	184777800	184778800	2.1753948387925224
chr4	184777900	184778900	1.2571273339547249
chr4	184778000	184779000	0.8752985813251989
chr4	184778100	184779100	1.0202877705554474
chr4	184778200	184779200	1.387461619736739
chr4	184778300	184779300	0.6483619781868183
chr4	184778400	184779400	-1.1901027128313812
chr4	184778500	184779500	-2.1243380446414752
chr4	184778600	184779600	-1.9044352490456744
chr4	184778700	184779700	-2.275326856076449
chr4	184778800	184779800	-2.8560552919797795
chr4	184778900	184779900	-2.4431978666563197
chr4	184779000	184780000	-1.3929610976187548
chr4	184779100	184780100	-1.267273887441301
chr4	184779200	184780200	-1.6786856031097497
chr4	184779300	184780300	-1.479649070033295
chr4	184779400	184780400	0.6197297177523388
chr4	184779500	184780500	1.4710247740145823
chr4	184779600	184780600	0.8093446489843256
chr4	184779700	184780700	1.0470789312949993
chr4	184779800	184780800	1.4439245028017935
chr4	184779900	184780900	1.7636689017503635
chr4	184780000	184781000	1.3043806022609388
chr4	184780100	184781100	1.0852063313553173
chr4	184780200	184781200	1.4770615260507447
chr4	184781300	184782300	2.2550623369607523
chr4	184782300	184783300	2.4752754647274964
chr4	184782400	184783400	2.296712126560564
chr4	184782500	184783500	1.9698007714900487
chr4	184782600	184783600	1.0155090958344517
chr4	184782700	184783700	0.6111592271233067
chr4	184782800	184783800	-0.15175318657874162
chr4	184782900	184783900	0.4140113041458039
chr4	184783000	184784000	1.3619093336956094
chr4	184783100	184784100	1.7698265789734495
chr4	184783200	184784200	1.6228555789412584
chr4	184783300	184784300	1.5290001647302736
chr4	184783400	184784400	1.585874973892631
chr4	184783500	184784500	1.7526695385560531
chr4	184783600	184784600	2.209172635076876
chr4	184783700	184784700	2.321028359685684
chr4	184783800	184784800	2.2325772517070863
chr4	184783900	184784900	2.389328181909479
chr4	184784000	184785000	1.4946254271349027
chr4	184784100	184785100	1.4278886681116771
chr4	184784200	184785200	1.2128240617730983
chr4	184784300	184785300	1.7550097772800204
chr4	184784400	184785400	2.2499549328651773
chr4	184784500	184785500	2.0260265515105
chr4	184784600	184785600	1.5911586524422603
chr4	184785700	184786700	1.6860812467037385
chr4	184785800	184786800	1.9387813523128552
chr4	184785900	184786900	1.9235560436368069
chr4	184787700	184788700	2.1773242621059765
chr4	184787800	184788800	3.0444536834512617
chr4	184787900	184788900	2.558706233177813
chr4	184788000	184789000	2.946776749729535
chr4	184788100	184789100	3.107174906302751
chr4	184788200	184789200	3.1855143466482785
chr4	184788300	184789300	3.6246653068063983
chr4	184788400	184789400	3.8525697093676414
chr4	184788500	184789500	3.9346401798881936
chr4	184788600	184789600	3.59154054735579
chr4	184788700	184789700	3.403777093323823
chr4	184788800	184789800	2.9447898898376166
chr4	184788900	184789900	3.064307270439257
chr4	184789000	184790000	2.7283500023504588
chr4	184789100	184790100	2.4276858188462715
chr4	184789200	184790200	2.0049532934204346
chr4	184789300	184790300	1.3054375363527664
chr4	184789400	184790400	0.8931064067461961
chr4	184789500	184790500	0.5501599771247094
chr4	184789600	184790600	0.8181710792821978
chr4	184789700	184790700	1.0822408131388854
chr4	184789800	184790800	1.297014701915265
chr4	184789900	184790900	1.4326664819316517
chr4	184790000	184791000	1.0484086094365328
chr4	184790100	184791100	0.9370513365790007
chr4	184790200	184791200	1.05685759563655
chr4	184790300	184791300	1.4451702948009473
chr4	184790400	184791400	1.3551786491417606
chr4	184790500	184791500	1.807439128374788
chr4	184790600	184791600	1.5570888772823934
chr4	184790700	184791700	1.2572576991053863
chr4	184790800	184791800	1.0200201300744394
chr4	184790900	184791900	0.6722117017830371
chr4	184791000	184792000	1.138612153623658
chr4	184791100	184792100	1.1947876842009608
chr4	184791200	184792200	1.205956924007511
chr4	184791300	184792300	0.9882978272708478
chr4	184791400	184792400	1.4710251946789787
chr4	184791500	184792500	1.3452866286233311
chr4	184791600	184792600	1.5408527862156711
chr4	184791700	184792700	1.6295833542063818
chr4	184791800	184792800	1.828594855882809
chr4	184791900	184792900	2.244365347789864
chr4	184792000	184793000	2.1026334260763484
chr4	184792100	184793100	1.882479259852036
chr4	184792200	184793200	1.9556304910509952
chr4	184792800	184793800	1.804573655833335
chr4	184792900	184793900	1.931406736936432
chr4	184793000	184794000	2.079999558452629
chr4	184793100	184794100	2.262325810417957
chr4	184793200	184794200	2.0422074065187124
chr4	184793300	184794300	1.6837722095662446
chr4	184793400	184794400	1.559160343383868
chr4	184793500	184794500	1.6065216811168597
chr4	184793600	184794600	0.9671079362216556
chr4	184793700	184794700	0.2982640621063765
chr4	184793800	184794800	1.1850035006738195
chr4	184793900	184794900	1.1064002786919331
chr4	184794000	184795000	1.2102942656773623
chr4	184794100	184795100	1.1459155995889458
chr4	184794200	184795200	1.2597437285013968
chr4	184794300	184795300	1.715538042813689
chr4	184794400	184795400	1.8952304499454489
chr4	184794500	184795500	1.3770544821634507
chr4	184794600	184795600	1.6010296948338727
chr4	184794700	184795700	2.521778806851103
chr4	184794800	184795800	1.5445821009483898
chr4	184794900	184795900	1.9993235287834927
chr4	184795000	184796000	1.7852845155962869
chr4	184795100	184796100	2.281327631858709
chr4	184795200	184796200	1.856467930578124
chr4	184795300	184796300	2.488219374557352
chr4	184795400	184796400	2.3342513858291465
chr4	184795500	184796500	2.616885637790441
chr4	184795600	184796600	2.8322793212173827
chr4	184795700	184796700	2.5888412775881084
chr4	184795800	184796800	2.6181090896490704
chr4	184795900	184796900	1.9208200222475358
chr4	184796000	184797000	1.8118281165237606
chr4	184796100	184797100	1.6553095237597828
chr4	184796200	184797200	2.443622149112995
chr4	184796300	184797300	1.9891149013222649
chr4	184796400	184797400	2.2375713407393882
chr4	184796500	184797500	1.991057438163421
chr4	184796600	184797600	2.1804988976479773
chr4	184796700	184797700	2.3052519781551752
chr4	184796800	184797800	2.58308946650231
chr4	184796900	184797900	3.2159164598505128
chr4	184797000	184798000	3.3365200486417392
chr4	184797100	184798100	3.0613688777185546
chr4	184797200	184798200	2.437371148893323
chr4	184797300	184798300	2.616719374224079
chr4	184797400	184798400	2.1257583670179145
chr4	184797500	184798500	2.0032880735797343
chr4	184797600	184798600	2.0269573879912164
chr4	184797700	184798700	2.1842039603545387
chr4	184797800	184798800	1.911449458699863
chr4	184797900	184798900	1.2538446808603798
chr4	184798000	184799000	1.5715155823287208
chr4	184798100	184799100	1.6181173256448809
chr4	184798200	184799200	2.2188546190363634
chr4	184798300	184799300	1.9494199009413704
chr4	184798400	184799400	2.8337975684904424
chr4	184798500	184799500	3.1756710959482577
chr4	184798600	184799600	2.9891744709741737
chr4	184798700	184799700	2.3796757476350345
chr4	184798800	184799800	2.630861832286084
chr4	184798900	184799900	2.914459625201332
chr4	184799000	184800000	2.2178659113608012
chr4	184799100	184800100	1.2387099732813782
chr4	184799200	184800200	0.8694551188701882
chr4	184799300	184800300	0.73965330533297
chr4	184799400	184800400	0.07083216117694867
chr4	184799500	184800500	-0.2264527978246237
chr4	184799600	184800600	-0.15266742731707875
chr4	184799700	184800700	0.4372596192822678
chr4	184799800	184800800	0.3084363085459195
chr4	184799900	184800900	0.10090922796124006
chr4	184800000	184801000	0.4859020806879616
chr4	184800100	184801100	0.9976348801926682
chr4	184800200	184801200	1.0221725653406355
chr4	184800300	184801300	0.9058605093039296
chr4	184800400	184801400	0.7032294708175003
chr4	184800500	184801500	0.5611628665949494
chr4	184800600	184801600	0.2426933075215933
chr4	184800700	184801700	-0.33055176251928364
chr4	184800800	184801800	-0.6700560844601843
chr4	184800900	184801900	-0.9929455031151324
chr4	184801000	184802000	-1.2434649230603838
chr4	184801100	184802100	-0.9909099990427952
chr4	184801200	184802200	-0.8973923939223346
chr4	184801300	184802300	-1.0240889448992092
chr4	184801400	184802400	-1.4426955942505029
chr4	184801500	184802500	-1.1279822926852203
chr4	184801600	184802600	-0.9541745911483028
chr4	184801700	184802700	0.05358362704534971
chr4	184801800	184802800	1.0481376955323871
chr4	184801900	184802900	1.7636478896543308
chr4	184802000	184803000	1.961160581033062
chr4	184802100	184803100	2.330392647934802
chr4	184802200	184803200	2.6280491843934737
chr4	184802300	184803300	2.9065202272610757
chr4	184802400	184803400	4.672304452981416
chr4	184802500	184803500	5.526688107743022
chr4	184802600	184803600	5.507152125722103
chr4	184802700	184803700	5.430279082604242
chr4	184802800	184803800	5.228982381945507
chr4	184802900	184803900	4.82306058543327
chr4	184803000	184804000	4.777753153497898
chr4	184803100	184804100	4.240071507585031
chr4	184803200	184804200	4.544785689354012
chr4	184803300	184804300	4.3241091688354425
chr4	184803400	184804400	3.507311331834328
chr4	184803500	184804500	2.5753953997680163
chr4	184803600	184804600	2.768011073179172
chr4	184803700	184804700	2.6259119343771977
chr4	184803800	184804800	2.5016379573530103
chr4	184803900	184804900	2.7973523920041448
chr4	184804000	184805000	2.8907250271918183
chr4	184804100	184805100	3.286935680082337
chr4	184804200	184805200	2.5955181977052417
chr4	184804300	184805300	2.4678818404697385
chr4	184804400	184805400	2.3183673915362992
chr4	184804500	184805500	2.3632073600032903
chr4	184804600	184805600	1.9458407089834715
chr4	184804700	184805700	2.062485938369423
chr4	184804800	184805800	2.077807192304704
chr4	184804900	184805900	2.4660114593019453
chr4	184805000	184806000	2.8658474662077653
chr4	184805100	184806100	3.2623508377135715
chr4	184805200	184806200	3.373103244729468
chr4	184805300	184806300	4.05268438650549
chr4	184805400	184806400	4.4100909465947336
chr4	184805500	184806500	4.471267533582135
chr4	184805600	184806600	4.803553849770958
chr4	184805700	184806700	4.289575505914269
chr4	184805800	184806800	4.380522244206406
chr4	184805900	184806900	4.140648433931681
chr4	184806000	184807000	3.7127102642993486
chr4	184806100	184807100	3.0056918197687454
chr4	184806200	184807200	2.823961770731584
chr4	184806300	184807300	2.599540593191937
chr4	184806400	184807400	2.580559658135862
chr4	184806500	184807500	2.761204234260728
chr4	184806600	184807600	2.4725450606036485
chr4	184806700	184807700	2.9656227581768
chr4	184806800	184807800	3.1480589114063497
chr4	184806900	184807900	2.8995574863083036
chr4	184807000	184808000	3.0508558994847546
chr4	184807100	184808100	3.9614602351336368
chr4	184807200	184808200	4.445311553043427
chr4	184807300	184808300	4.562949522403253
chr4	184807400	184808400	4.25852097126875
chr4	184807500	184808500	3.5293992321397853
chr4	184807600	184808600	4.1886440958377165
chr4	184807700	184808700	3.6562407703094335
chr4	184807800	184808800	3.4145186054109216
chr4	184807900	184808900	3.375815952047584
chr4	184808000	184809000	3.2248812363881982
chr4	184808100	184809100	2.253272933069579
chr4	184808200	184809200	1.6744528006663892
chr4	184808300	184809300	1.753913190353961
chr4	184808400	184809400	1.6220837507367272
chr4	184808500	184809500	2.3336633098403867
chr4	184808600	184809600	1.8081849309072573
chr4	184808700	184809700	1.5499530128761934
chr4	184808800	184809800	1.2236811866959243
chr4	184808900	184809900	1.1730392393624174
chr4	184809000	184810000	1.0477783365494993
chr4	184809100	184810100	1.0075457373998478
chr4	184809200	184810200	1.2474864438920141
chr4	184809300	184810300	0.6363094780676213
chr4	184809400	184810400	0.4178575300239342
chr4	184809500	184810500	0.11042091381004088
chr4	184809600	184810600	0.19018598629090905
chr4	184809700	184810700	0.5310302011283974
chr4	184809800	184810800	0.51582473958255
chr4	184809900	184810900	0.6274278517713906
chr4	184810000	184811000	0.7809295701005162
chr4	184810100	184811100	1.1878601938745448
chr4	184810200	184811200	-0.6919063974018531
chr4	184810300	184811300	-2.8841378493726704
chr4	184810400	184811400	-6.3318321980183985
chr4	184810500	184811500	-5.469827247633059
chr4	184810600	184811600	-5.760887008618661
chr4	184810700	184811700	-5.602226743225793
chr4	184810800	184811800	-5.215750651676956
chr4	184810900	184811900	-5.5729295218459365
chr4	184811000	184812000	-5.518763674738346
chr4	184811100	184812100	-5.608717243882575
chr4	184811200	184812200	-4.848068716425577
chr4	184811300	184812300	-2.166566451585084
chr4	184811400	184812400	1.6958232859582356
chr4	184811500	184812500	0.4669997081173321
chr4	184811600	184812600	0.7967921022357847
chr4	184811700	184812700	0.9921900707876672
chr4	184811800	184812800	0.8450188025325438
chr4	184811900	184812900	0.7298690196840846
chr4	184812000	184813000	1.278676341152775
chr4	184812100	184813100	1.0749216764860745
chr4	184812200	184813200	1.6922612205113907
chr4	184812300	184813300	1.6765019143797537
chr4	184812400	184813400	1.3647508536986126
chr4	184812500	184813500	1.4618891345529956
chr4	184812600	184813600	0.9736213346805396
chr4	184812700	184813700	0.51718859007979
chr4	184812800	184813800	0.6765647082537343
chr4	184812900	184813900	0.7894637120315515
chr4	184813000	184814000	0.84462396945513
chr4	184813100	184814100	1.2185191958420158
chr4	184813200	184814200	1.307672909103275
chr4	184813300	184814300	1.2638520087006393
chr4	184814100	184815100	1.7912062222420218
chr4	184814200	184815200	1.5817305823059091
chr4	184814300	184815300	1.4219117158124082
chr4	184814400	184815400	1.049835291770938
chr4	184814500	184815500	0.6314591400131276
chr4	184814600	184815600	0.9114457045093668
chr4	184814700	184815700	0.6106840805987196
chr4	184814800	184815800	0.5731544932077384
chr4	184814900	184815900	0.3893258463028984
chr4	184815000	184816000	0.3380160981475566
chr4	184815100	184816100	0.955443156990764
chr4	184815200	184816200	0.9678855258913459
chr4	184815300	184816300	0.5980382915311487
chr4	184815400	184816400	0.4966545513054158
chr4	184815500	184816500	0.754067258391114
chr4	184815600	184816600	0.3263980060288485
chr4	184815700	184816700	0.9803424765545984
chr4	184815800	184816800	1.6692562211026318
chr4	184815900	184816900	1.2995797935459836
chr4	184816000	184817000	1.401785950511828
chr4	184816100	184817100	1.0850272432626973
chr4	184816200	184817200	0.9748791290898868
chr4	184816300	184817300	1.3129611596075286
chr4	184816400	184817400	1.5970218492650232
chr4	184816500	184817500	1.2269017479306163
chr4	184816600	184817600	1.7679032505874328
chr4	184816700	184817700	1.4328998694587365
chr4	184816800	184817800	1.7346748673578003
chr4	184816900	184817900	2.3208488939539214
chr4	184817000	184818000	2.719336633666726
chr4	184817100	184818100	2.9582721094573907
chr4	184817200	184818200	2.838752684283867
chr4	184817300	184818300	2.623575296338428
chr4	184817400	184818400	2.907522180834195
chr4	184817500	184818500	2.9677912842847034
chr4	184817600	184818600	2.7755068954996256
chr4	184817700	184818700	3.2512276404182416
chr4	184817800	184818800	2.794808145425403
chr4	184817900	184818900	2.4810027407858164
chr4	184818000	184819000	2.2791210212024584
chr4	184818100	184819100	1.9911460436051318
chr4	184818200	184819200	2.515496097487142
chr4	184818300	184819300	2.9165745089857023
chr4	184818400	184819400	2.6317768484687405
chr4	184818500	184819500	2.3860387077194045
chr4	184818600	184819600	1.9042256655544827
chr4	184818700	184819700	0.9817905905668056
chr4	184818800	184819800	1.1086853860405326
chr4	184818900	184819900	1.4359475959627317
chr4	184819000	184820000	1.1353738499070178
chr4	184819100	184820100	1.7548962721432828
chr4	184819200	184820200	1.2716404327306898
chr4	184819300	184820300	0.6120414451071335
chr4	184819400	184820400	0.7123274732279338
chr4	184819500	184820500	0.7153937318468181
chr4	184819600	184820600	1.1216454915347869
chr4	184819700	184820700	1.3174433382475788
chr4	184819800	184820800	1.243810690692872
chr4	184819900	184820900	1.4897676452471358
chr4	184820000	184821000	1.622059871012321
chr4	184820100	184821100	-0.0445036420885309
chr4	184820200	184821200	0.5999933656363557
chr4	184820300	184821300	1.090826894146648
chr4	184820400	184821400	0.8571162763510599
chr4	184820500	184821500	1.4705101519711945
chr4	184820600	184821600	1.4226213870778106
chr4	184820700	184821700	1.7167939458978052
chr4	184820800	184821800	1.3537894306407303
chr4	184820900	184821900	1.3365706475342392
chr4	184821000	184822000	0.8954867084303986
chr4	184821100	184822100	2.4741788744725035
chr4	184821200	184822200	2.0854148554894123
chr4	184821300	184822300	2.2592430193110644
chr4	184821400	184822400	3.0303926040851885
chr4	184821500	184822500	2.5253356984850623
chr4	184821600	184822600	1.816964239725389
chr4	184821700	184822700	1.372530526643024
chr4	184821800	184822800	1.6099833356788869
chr4	184821900	184822900	0.4213461078490783
chr4	184822000	184823000	0.8139426350194415
chr4	184822100	184823100	0.6374566840283323
chr4	184822200	184823200	0.8508271747988387
chr4	184822300	184823300	0.5200989533260713
chr4	184822400	184823400	0.2085429086560527
chr4	184822500	184823500	0.04572893764852352
chr4	184822600	184823600	0.2185961876523066
chr4	184822700	184823700	0.8748289698568337
chr4	184822800	184823800	0.5765775210360188
chr4	184822900	184823900	1.3893827957492226
chr4	184823000	184824000	1.4322724232469042
chr4	184823100	184824100	1.3735858172874655
chr4	184823200	184824200	1.320560366736338
chr4	184823300	184824300	0.8100884335342355
chr4	184823400	184824400	1.2328687186580023
chr4	184823500	184824500	1.3899414058208133
chr4	184823600	184824600	1.3658340679700718
chr4	184823700	184824700	1.0378881883373057
chr4	184823800	184824800	1.4766216819434823
chr4	184823900	184824900	2.080629524367942
chr4	184824000	184825000	2.0292725717227147
chr4	184824100	184825100	2.159823263839387
chr4	184824200	184825200	1.9570939182062064
chr4	184824300	184825300	2.6953305919434003
chr4	184824400	184825400	2.1267749370513624
chr4	184824500	184825500	2.7862322669300106
chr4	184824600	184825600	2.92446112234702
chr4	184824700	184825700	3.62330298267336
chr4	184824800	184825800	3.764333073448373
chr4	184824900	184825900	3.828894610515593
chr4	184825000	184826000	4.702180740284534
chr4	184825100	184826100	4.443121791490497
chr4	184825200	184826200	4.8406789543426925
chr4	184825300	184826300	4.457365096116575
chr4	184825400	184826400	4.096975935856185
chr4	184825500	184826500	3.2737831055313014
chr4	184826500	184827500	2.9324717814031667
chr4	184826600	184827600	2.431407868808229
chr4	184826700	184827700	2.4282543252776407
chr4	184826800	184827800	2.7789576212168723
chr4	184826900	184827900	2.2801013418869727
chr4	184827000	184828000	2.8103431565062844
chr4	184827100	184828100	3.3199031319572576
chr4	184827200	184828200	2.9892768993532166
chr4	184827300	184828300	2.336839864015715
chr4	184827400	184828400	2.001073843023833
chr4	184827500	184828500	1.8904476492553373
chr4	184827600	184828600	1.9071375371115853
chr4	184827700	184828700	1.7695859931124187
chr4	184827800	184828800	1.206414823515539
chr4	184827900	184828900	1.8794442032600176
chr4	184829200	184830200	1.802536036424328
chr4	184829300	184830300	1.4950264865652163
chr4	184829400	184830400	1.8197676422013025
chr4	184829500	184830500	1.644270167704449
chr4	184829600	184830600	1.401502256351019
chr4	184829700	184830700	1.0679114277943118
chr4	184829800	184830800	0.9204456981343258
chr4	184829900	184830900	0.8972454281240307
chr4	184830000	184831000	0.5383258213969813
chr4	184830100	184831100	0.12307523082962316
chr4	184830200	184831200	0.11652540604693233
chr4	184830300	184831300	0.7780173647693058
chr4	184830400	184831400	0.5790519547581708
chr4	184830500	184831500	0.5265787634543301
chr4	184830600	184831600	0.6004112562118732
chr4	184830700	184831700	0.5267327649994297
chr4	184830800	184831800	0.8882098979994325
chr4	184830900	184831900	0.8360183719207078
chr4	184831000	184832000	0.4767839242830051
chr4	184831100	184832100	1.022050500862424
chr4	184831200	184832200	1.5291301420166326
chr4	184831300	184832300	1.9011175560603508
chr4	184831400	184832400	1.6960145824918471
chr4	184831500	184832500	2.1254785294099534
chr4	184831600	184832600	2.2641465381621506
chr4	184831700	184832700	2.4031064259728065
chr4	184831800	184832800	2.009275554317503
chr4	184831900	184832900	1.8274032537585263
chr4	184832000	184833000	2.216097251944011
chr4	184832100	184833100	1.069968783979275
chr4	184832200	184833200	0.8324686752711257
chr4	184832300	184833300	0.658946330155886
chr4	184832400	184833400	0.7627403651305356
chr4	184832500	184833500	0.236075261938839
chr4	184832600	184833600	0.2363196918276424
chr4	184832700	184833700	0.6798784982370781
chr4	184832800	184833800	0.4767812966788455
chr4	184832900	184833900	0.7951509476254592
chr4	184833000	184834000	0.94970104910929
chr4	184833100	184834100	1.3654961298330717
chr4	184833200	184834200	1.435432841665456
chr4	184833300	184834300	1.4705467857612804
chr4	184833400	184834400	1.4970333685146298
chr4	184833500	184834500	2.1205185548980885
chr4	184833600	184834600	2.386204074528485
chr4	184833700	184834700	1.8101885582434318
chr4	184833800	184834800	2.3716178499344767
chr4	184833900	184834900	2.455381107037092
chr4	184835000	184836000	1.3421650787451265
chr4	184835100	184836100	1.658179954184576
chr4	184835200	184836200	2.0705292272754257
chr4	184835300	184836300	1.7582520042355363
chr4	184835400	184836400	1.582912497738852
chr4	184835500	184836500	1.9296517722637896
chr4	184835600	184836600	1.6454395614171675
chr4	184835700	184836700	2.2515921493898663
chr4	184835800	184836800	2.46651663691073
chr4	184835900	184836900	2.451636918833631
chr4	184836000	184837000	2.7007546521901045
chr4	184836100	184837100	2.811493091459165
chr4	184836200	184837200	2.303632208004556
chr4	184836300	184837300	2.4884043962524056
chr4	184836400	184837400	2.128113490029921
chr4	184836500	184837500	2.412582648750484
chr4	184836600	184837600	3.2067944442047365
chr4	184836700	184837700	3.4158922709515016
chr4	184836800	184837800	2.881038475867112
chr4	184836900	184837900	2.4326149155117585
chr4	184837000	184838000	2.2729230370391935
chr4	184837100	184838100	1.5510661009282725
chr4	184837200	184838200	1.9168653626503909
chr4	184837300	184838300	2.0405128962967165
chr4	184837400	184838400	2.7332564997670703
chr4	184837500	184838500	2.295477648212401
chr4	184837600	184838600	1.373089736431811
chr4	184837700	184838700	0.939523224840123
chr4	184837800	184838800	1.0796208883608005
chr4	184837900	184838900	1.1684211975540006
chr4	184838000	184839000	1.429323063256986
chr4	184838100	184839100	1.8203420686916312
chr4	184838200	184839200	1.3891904735549565
chr4	184838300	184839300	1.4205947924143618
chr4	184838400	184839400	1.3990825848225572
chr4	184838500	184839500	1.2848084286872683
chr4	184838600	184839600	1.617704885455005
chr4	184838700	184839700	1.0794070371539766
chr4	184838800	184839800	1.2894622704113106
chr4	184838900	184839900	1.8780986942415347
chr4	184839000	184840000	1.5274855650350645
chr4	184839100	184840100	0.7474175889403705
chr4	184839200	184840200	1.3522570749440948
chr4	184839300	184840300	1.1854723491789767
chr4	184839400	184840400	1.5646745328058906
chr4	184839500	184840500	1.6339560436082732
chr4	184839600	184840600	1.7538819886285808
chr4	184839700	184840700	1.9988054213213933
chr4	184839800	184840800	2.114777517269738
chr4	184839900	184840900	1.6709589282835362
chr4	184840000	184841000	1.6722606976094618
chr4	184840100	184841100	2.4431078298609563
chr4	184840200	184841200	2.465641018741228
chr4	184840300	184841300	2.9558391534927013
chr4	184840400	184841400	2.7111397896593883
chr4	184840500	184841500	2.5658974423699865
chr4	184840600	184841600	2.04377828934998
chr4	184840700	184841700	2.650269710459333
chr4	184840800	184841800	2.325061999217649
chr4	184840900	184841900	2.2089697253755083
chr4	184841000	184842000	2.4488927181076647
chr4	184841100	184842100	2.3961062684359216
chr4	184841200	184842200	2.4194029631779
chr4	184841300	184842300	1.8978127340102056
chr4	184841400	184842400	1.6807479036025548
chr4	184841500	184842500	1.187867973912508
chr4	184841600	184842600	1.251338630352939
chr4	184841700	184842700	1.360688360828667
chr4	184841800	184842800	1.5477619423622149
chr4	184841900	184842900	1.7095531037957383
chr4	184842000	184843000	0.7911418319310806
chr4	184842100	184843100	0.8232719657842759
chr4	184842200	184843200	0.9262814718928551
chr4	184842300	184843300	0.3473660440234386
chr4	184842400	184843400	-0.015431397893865812
chr4	184842500	184843500	0.7209764657907101
chr4	184842600	184843600	1.3969177861869853
chr4	184842700	184843700	1.1860148510303836
chr4	184842800	184843800	1.361353158908521
chr4	184842900	184843900	1.2016965285293928
chr4	184843000	184844000	2.196524157342791
chr4	184843100	184844100	2.2589165782347744
chr4	184843200	184844200	1.4315348330433963
chr4	184843300	184844300	2.2133913186207117
chr4	184843400	184844400	2.7652643335115172
chr4	184843500	184844500	2.5434944874058143
chr4	184844600	184845600	2.0871892771786698
chr4	184844700	184845700	2.0640439403276623
chr4	184844800	184845800	1.9598459578617016
chr4	184844900	184845900	1.931438700370712
chr4	184845000	184846000	1.4508027734293394
chr4	184845100	184846100	0.7844275652354621
chr4	184846100	184847100	2.267504867034696
chr4	184846200	184847200	2.0629832153838317
chr4	184846300	184847300	2.1079236311286413
chr4	184846400	184847400	1.7844362375416358
chr4	184847500	184848500	-0.10880493699726948
chr4	184847600	184848600	-0.5222959947161743
chr4	184847700	184848700	-0.7518423078502191
chr4	184847800	184848800	-0.7477989491654442
chr4	184847900	184848900	-0.6871838525518557
chr4	184848000	184849000	-0.8507879901694453
chr4	184848100	184849100	-0.9075741699093548
chr4	184848200	184849200	-0.7105482203548745
chr4	184848300	184849300	-0.7385769471341559
chr4	184848400	184849400	-1.4636032430887904
chr4	184850000	184851000	1.1038364064218202
chr4	184850100	184851100	-0.07747117373047599
chr4	184850200	184851200	0.7361887050734168
chr4	184850300	184851300	0.8574462752303865
chr4	184850400	184851400	0.8552967900912424
chr4	184850500	184851500	0.2443002646111498
chr4	184850600	184851600	-0.8435371907578642
chr4	184850700	184851700	-0.9044921501018972
chr4	184850800	184851800	-0.8169122251198331
chr4	184850900	184851900	-0.26406345334495235
chr4	184851000	184852000	0.3265921249032775
chr4	184851100	184852100	1.4464793590611538
chr4	184851200	184852200	0.8630582601080423
chr4	184851300	184852300	0.9199977464955148
chr4	184851400	184852400	1.1177986314103048
chr4	184851500	184852500	1.3772859462813296
chr4	184851600	184852600	0.8830596122097968
chr4	184851700	184852700	0.6981081542912012
chr4	184851800	184852800	0.9582435852180868
chr4	184851900	184852900	0.9537728018336186
chr4	184852000	184853000	1.5126714499306242
chr4	184852100	184853100	1.354228548935934
chr4	184852200	184853200	1.6533620346936997
chr4	184852300	184853300	1.7069491270189583
chr4	184852400	184853400	1.707753324186166
chr4	184852500	184853500	1.2888363002938366
chr4	184852600	184853600	1.5688062184125449
chr4	184853300	184854300	-2.2979989266501684
chr4	184853400	184854400	-1.8096187886031527
chr4	184853500	184854500	-1.1327610240979096
chr4	184853600	184854600	-1.1298638396359184
chr4	184853700	184854700	-1.2519875163658731
chr4	184853800	184854800	-1.1013599362169515
chr4	184853900	184854900	-1.0003163945996445
chr4	184854000	184855000	-0.39846209232606156
chr4	184854100	184855100	-0.006863174718777861
chr4	184854200	184855200	1.0323858285051375
chr4	184854300	184855300	1.138656500520605
chr4	184854400	184855400	1.0900669607991509
chr4	184854500	184855500	0.6961589779089463
chr4	184854600	184855600	0.7857879219347789
chr4	184854700	184855700	1.4799381816568091
chr4	184854800	184855800	0.6403236004397379
chr4	184856200	184857200	2.7318004541702288
chr4	184856300	184857300	2.803726054199851
chr4	184857000	184858000	2.2376901475999933
chr4	184858900	184859900	2.297389389939274
chr4	184859000	184860000	2.4241168986735424
chr4	184859100	184860100	2.4018751208463325
chr4	184859200	184860200	2.398244226321688
chr4	184859300	184860300	2.2055224853399773
chr4	184859400	184860400	2.1521403643368084
chr4	184859500	184860500	2.088180876558887
chr4	184859600	184860600	1.7650381870950018
chr4	184859700	184860700	1.819895303858455
chr4	184859800	184860800	1.6785477922925467
chr4	184859900	184860900	1.1164696752531045
chr4	184860000	184861000	0.3230590818472332
chr4	184860100	184861100	-0.2666505367863625
chr4	184860200	184861200	-0.7047552044379904
chr4	184860300	184861300	-0.6652067766184733
chr4	184860400	184861400	-0.7810180034081742
chr4	184860500	184861500	-0.8445016179085453
chr4	184861000	184862000	2.6393977875812555
chr4	184861100	184862100	2.650477419159388
chr4	184861200	184862200	2.9400502280393033
chr4	184861300	184862300	2.9777180530224037
chr4	184861400	184862400	2.7125150728640794
chr4	184861500	184862500	2.832226965300144
chr4	184861600	184862600	3.150517927905118
chr4	184861700	184862700	2.7065268215089104
chr4	184861800	184862800	3.163538021143911
chr4	184861900	184862900	2.7153901207164504
chr4	184862000	184863000	1.9815382979642875
chr4	184862100	184863100	1.8500695418119848
chr4	184862200	184863200	1.308249986221186
chr4	184862300	184863300	1.399992858007502
chr4	184862400	184863400	1.6268194181409985
chr4	184862500	184863500	1.6501847668957002
chr4	184862600	184863600	1.1804215903486992
chr4	184862700	184863700	1.043374490314595
chr4	184862800	184863800	0.21833416571471528
chr4	184862900	184863900	0.056773204669473575
chr4	184863400	184864400	1.699885057447825
chr4	184863500	184864500	1.9454693537230443
chr4	184863600	184864600	2.090002435746397
chr4	184863700	184864700	2.231519329432914
chr4	184863800	184864800	1.859783608124084
chr4	184863900	184864900	1.9508691023409823
chr4	184864000	184865000	1.3379737582864655
chr4	184864100	184865100	1.2494950602594324
chr4	184864200	184865200	1.2477380396245776
chr4	184864300	184865300	0.7787949993647844
chr4	184864400	184865400	0.1934905480466176
chr4	184864500	184865500	-0.2387029609110189
chr4	184864600	184865600	0.004895866705610426
chr4	184864700	184865700	-0.01982303461404745
chr4	184864800	184865800	-0.4799446534175164
chr4	184864900	184865900	-0.6213149394257181
chr4	184865000	184866000	0.007136966176346322
chr4	184865100	184866100	0.28567869177749244
chr4	184865200	184866200	0.12992732224327827
chr4	184865300	184866300	-0.024513526410393987
chr4	184865400	184866400	0.7227690884831286
chr4	184865500	184866500	0.948675126133128
chr4	184865600	184866600	0.04829830575818463
chr4	184865700	184866700	-0.08804303115682124
chr4	184865800	184866800	0.4226557866881562
chr4	184865900	184866900	0.5454890430003575
chr4	184866000	184867000	0.17808371882701052
chr4	184866100	184867100	0.4580256361104612
chr4	184866200	184867200	0.03285589070964335
chr4	184866300	184867300	0.8150570275879364
chr4	184866400	184867400	0.5829813539040253
chr4	184866500	184867500	0.4211799158030871
chr4	184866600	184867600	0.7655395191258797
chr4	184866700	184867700	1.0598950068845598
chr4	184866800	184867800	1.2657645948934684
chr4	184866900	184867900	0.7397425906664248
chr4	184867000	184868000	1.536606318449454
chr4	184867100	184868100	1.2140606997720391
chr4	184867200	184868200	1.2090542454370703
chr4	184867300	184868300	0.9126950258351324
chr4	184867400	184868400	0.9673692424063012
chr4	184867500	184868500	0.9113927292272512
chr4	184867600	184868600	0.9807825262478552
chr4	184867700	184868700	0.7423037576399194
chr4	184867800	184868800	0.7503677689304549
chr4	184867900	184868900	1.142832386456325
chr4	184868000	184869000	0.5776470073486453
chr4	184868100	184869100	0.13895889687517612
chr4	184868200	184869200	0.522889238709167
chr4	184868300	184869300	0.18752036559654572
chr4	184868400	184869400	0.036563192541031714
chr4	184868500	184869500	0.6279771080310013
chr4	184868600	184869600	0.8045382682965361
chr4	184868700	184869700	0.650204936289425
chr4	184868800	184869800	0.8366212477402639
chr4	184868900	184869900	1.0369635822057222
chr4	184869000	184870000	1.1855161840731654
chr4	184869100	184870100	1.917237913015123
chr4	184869200	184870200	1.913856134258925
chr4	184869300	184870300	2.4810844167362203
chr4	184869400	184870400	2.4086833503556844
chr4	184869500	184870500	1.9926249309518904
chr4	184869600	184870600	1.755113820979771
chr4	184869700	184870700	2.4265667475879646
chr4	184869800	184870800	1.8155961651688888
chr4	184869900	184870900	2.081002339127177
chr4	184870000	184871000	2.221273791810621
chr4	184870100	184871100	1.9147530043490315
chr4	184870200	184871200	1.9155752258261165
chr4	184870300	184871300	1.4284539841872204
chr4	184870400	184871400	1.0039229895530235
chr4	184870500	184871500	1.3933003939085735
chr4	184870600	184871600	1.4441318477958176
chr4	184870700	184871700	1.4024732533355984
chr4	184870800	184871800	1.926801706648331
chr4	184870900	184871900	1.6952645714923729
chr4	184871000	184872000	1.995206883571868
chr4	184871100	184872100	2.288395774666184
chr4	184871200	184872200	2.446847885038987
chr4	184871300	184872300	3.092863725994733
chr4	184871400	184872400	3.6434735326968686
chr4	184871500	184872500	3.604546307878918
chr4	184871600	184872600	3.508402661076572
chr4	184871700	184872700	2.745334066387568
chr4	184871800	184872800	2.727430687683153
chr4	184871900	184872900	2.6930175355278694
chr4	184872000	184873000	3.003339261053535
chr4	184872100	184873100	2.9071505891469624
chr4	184872200	184873200	2.869202833873752
chr4	184872300	184873300	2.4792877418240646
chr4	184872400	184873400	2.1217326301472004
chr4	184872500	184873500	1.3486439209326555
chr4	184872600	184873600	1.777988624759701
chr4	184872700	184873700	2.7112587684464406
chr4	184872800	184873800	2.9945968756069905
chr4	184872900	184873900	2.2412838110703204
chr4	184873000	184874000	1.5633800638897537
chr4	184873100	184874100	1.3374954105042771
chr4	184873200	184874200	0.9012958790893376
chr4	184873300	184874300	0.3590532678800982
chr4	184873400	184874400	0.7917514657157821
chr4	184873500	184874500	1.5434794211100349
chr4	184873600	184874600	1.2557187477737315
chr4	184874500	184875500	1.204483950084412
chr4	184874600	184875600	0.8942812515304149
chr4	184874700	184875700	1.5626231444996548
chr4	184874800	184875800	1.9206764491683253
chr4	184874900	184875900	1.6559305394219297
chr4	184875000	184876000	2.4724603027475296
chr4	184875100	184876100	2.3301423496700613
chr4	184875200	184876200	1.721062751425657
chr4	184875300	184876300	1.8196897734922977
chr4	184875400	184876400	1.3154129613687968
chr4	184875500	184876500	1.4358012255147892
chr4	184875600	184876600	1.2251964183879942
chr4	184875700	184876700	0.4616732503454927
chr4	184875800	184876800	0.6243433738792679
chr4	184875900	184876900	-0.6371133914995468
chr4	184876000	184877000	-1.1429080227270583
chr4	184876100	184877100	-1.3344682604189544
chr4	184876200	184877200	-0.7997572083887879
chr4	184876300	184877300	-1.005237672221716
chr4	184876400	184877400	-0.6620648548476543
chr4	184876500	184877500	-0.20360884716465644
chr4	184876600	184877600	0.7487834891207205
chr4	184876700	184877700	1.6176950559713943
chr4	184876800	184877800	1.1277424586215283
chr4	184876900	184877900	1.887087784060115
chr4	184877000	184878000	2.231798236356
chr4	184877100	184878100	2.3480070837963347
chr4	184877200	184878200	2.642725131582191
chr4	184877300	184878300	3.2378899002411763
chr4	184877400	184878400	3.566916861030392
chr4	184877500	184878500	2.576857135956217
chr4	184877600	184878600	2.0130466698445493
chr4	184877700	184878700	0.7056098850056666
chr4	184877800	184878800	0.2258830221415541
chr4	184877900	184878900	0.5821886310980721
chr4	184878000	184879000	-0.08439945493170076
chr4	184878100	184879100	-0.4977595500390004
chr4	184878200	184879200	-1.0654242655039914
chr4	184878300	184879300	-1.5584073785208716
chr4	184878400	184879400	-2.6005189608072796
chr4	184878500	184879500	-1.861857517369416
chr4	184878600	184879600	-1.5436832011869157
chr4	184878700	184879700	-0.6249242766715003
chr4	184878800	184879800	-0.23540621090047986
chr4	184878900	184879900	-0.33483304815381576
chr4	184879000	184880000	-0.37121289104897515
chr4	184879100	184880100	-0.2454127623695172
chr4	184879200	184880200	0.028783220524224582
chr4	184879300	184880300	0.2271623570410605
chr4	184879400	184880400	0.8050939447565022
chr4	184879500	184880500	0.3019398168857892
chr4	184879600	184880600	0.38115947596924943
chr4	184879700	184880700	0.2700059966992593
chr4	184879800	184880800	1.3735722892883169
chr4	184879900	184880900	1.6660284237585046
chr4	184880000	184881000	2.2606274305675496
chr4	184880100	184881100	1.9928137777214685
chr4	184880200	184881200	1.9167062581218768
chr4	184880300	184881300	1.9933011555105653
chr4	184880400	184881400	1.8781735456351465
chr4	184880500	184881500	1.84790207365167
chr4	184880600	184881600	1.376829384859999
chr4	184880700	184881700	1.3972571052336198
chr4	184880800	184881800	0.9773158504296128
chr4	184880900	184881900	0.6265043001245836
chr4	184881000	184882000	0.7312610443117394
chr4	184881100	184882100	1.1186597225342214
chr4	184881200	184882200	1.660735446443699
chr4	184881300	184882300	1.5752622572175905
chr4	184881400	184882400	1.8658643608173848
chr4	184881500	184882500	2.336457870838812
chr4	184881600	184882600	2.7407411657945007
chr4	184881700	184882700	2.4061182027110566
chr4	184881800	184882800	2.7191638207273154
chr4	184881900	184882900	2.7953889635960687
chr4	184882000	184883000	2.881008872322409
chr4	184882100	184883100	2.6737301641813334
chr4	184882200	184883200	2.112662055284399
chr4	184882300	184883300	1.9134237928714264
chr4	184882400	184883400	1.8369130151015107
chr4	184882500	184883500	1.682879569201835
chr4	184882600	184883600	1.8539947483186656
chr4	184882700	184883700	2.1024894909666187
chr4	184882800	184883800	1.5229359580960466
chr4	184882900	184883900	1.5313559095924048
chr4	184883000	184884000	0.5219736036181369
chr4	184883100	184884100	0.4110494180190179
chr4	184883200	184884200	0.5132252974752844
chr4	184883300	184884300	0.518180232467394
chr4	184883400	184884400	0.7076991468086696
chr4	184883500	184884500	0.6109685198669477
chr4	184883600	184884600	-0.37554577827751545
chr4	184883700	184884700	0.01951034114853678
chr4	184883800	184884800	1.3899679744513218
chr4	184883900	184884900	1.9195108781969608
chr4	184884000	184885000	2.6102509814457933
chr4	184884100	184885100	2.1436746203425843
chr4	184884200	184885200	2.2877222266827384
chr4	184884300	184885300	2.4597604609975763
chr4	184884400	184885400	2.847192905580405
chr4	184884500	184885500	2.2760029166090474
chr4	184884600	184885600	2.6208841098951132
chr4	184884700	184885700	1.8140444865975744
chr4	184884800	184885800	1.5232341335208752
chr4	184884900	184885900	1.5699195260834586
chr4	184885000	184886000	1.5104776845210988
chr4	184885100	184886100	1.8799121792834368
chr4	184885200	184886200	1.72021993510579
chr4	184885300	184886300	1.830457321355696
chr4	184885400	184886400	1.391382097595568
chr4	184885500	184886500	1.6063837596462751
chr4	184885600	184886600	1.3698190953349023
chr4	184885700	184886700	1.4091253134553752
chr4	184885800	184886800	0.5109478117341675
chr4	184885900	184886900	-0.12266563989933382
chr4	184886000	184887000	0.7791254399081206
chr4	184886100	184887100	0.7596690187182333
chr4	184886200	184887200	0.08429740947322535
chr4	184886300	184887300	-0.0019204126250736602
chr4	184886400	184887400	-0.06310277544645125
chr4	184886500	184887500	0.29506507262539783
chr4	184886600	184887600	0.4746230027622098
chr4	184886700	184887700	0.4995744455115975
chr4	184886800	184887800	0.6478612961285533
chr4	184886900	184887900	0.6776062299453061
chr4	184887000	184888000	0.28276693087236016
chr4	184887100	184888100	0.297799246044531
chr4	184887200	184888200	0.8506157912010803
chr4	184887300	184888300	0.8603098784250536
chr4	184887400	184888400	0.7141390241418482
chr4	184889200	184890200	2.822543366049544
chr4	184889300	184890300	2.5250152468141533
chr4	184889400	184890400	2.459641927344208
chr4	184889500	184890500	2.294116456433988
chr4	184889600	184890600	2.1647762363477248
chr4	184889700	184890700	2.593831619215145
chr4	184889800	184890800	1.846246584651407
chr4	184889900	184890900	2.3917705281847716
chr4	184890000	184891000	2.639709992485337
chr4	184890100	184891100	2.7835411222396
chr4	184890200	184891200	2.5784356598032945
chr4	184890300	184891300	2.4188897014373305
chr4	184890400	184891400	2.1251376650735234
chr4	184890500	184891500	1.9142590604316496
chr4	184890600	184891600	1.7386216664924148
chr4	184890700	184891700	1.707090322806441
chr4	184891600	184892600	0.843596414807687
chr4	184891700	184892700	0.2631422058326087
chr4	184891800	184892800	0.034599090784840636
chr4	184891900	184892900	0.8670774839495357
chr4	184892000	184893000	0.1333846699894366
chr4	184892100	184893100	0.07594072788663556
chr4	184892200	184893200	0.5820634322360484
chr4	184892300	184893300	0.21486948294143904
chr4	184892400	184893400	-0.19837830847726784
chr4	184892500	184893500	0.3874953809273585
chr4	184892600	184893600	0.8548647026203681
chr4	184892700	184893700	1.2990557099639464
chr4	184892800	184893800	1.5252438084791278
chr4	184892900	184893900	0.8946286035044084
chr4	184893000	184894000	1.2188605565988855
chr4	184893100	184894100	1.1960792283688504
chr4	184893200	184894200	0.3906852248838732
chr4	184893300	184894300	0.043545211241261705
chr4	184893400	184894400	0.2847326684198085
chr4	184893500	184894500	0.024514139552396327
chr4	184893600	184894600	0.03654907919693196
chr4	184893700	184894700	0.17908224974080855
chr4	184893800	184894800	0.4950263071784787
chr4	184893900	184894900	0.8408784066872621
chr4	184894000	184895000	0.42591420343323033
chr4	184894100	184895100	0.7009926321576816
chr4	184894200	184895200	0.926042115567341
chr4	184894300	184895300	1.379571181789502
chr4	184894400	184895400	1.6539158591567162
chr4	184894500	184895500	1.4329430411562358
chr4	184894600	184895600	1.1614122089534322
chr4	184894700	184895700	1.5805865322531767
chr4	184894800	184895800	1.5092523789851608
chr4	184894900	184895900	1.7271796363565135
chr4	184895000	184896000	2.1147250020428547
chr4	184895100	184896100	1.9956688207673308
chr4	184895200	184896200	2.376366589501256
chr4	184895300	184896300	2.7007232985444234
chr4	184895400	184896400	2.1844956539311124
chr4	184895500	184896500	2.4183625019998245
chr4	184895600	184896600	2.6587649641832205
chr4	184896700	184897700	1.990486499729457
chr4	184896800	184897800	1.5390110013596954
chr4	184897900	184898900	2.396991665316516
chr4	184898000	184899000	2.716726670249892
chr4	184898100	184899100	2.9147862041509187
chr4	184898200	184899200	3.5253608673860253
chr4	184898300	184899300	2.771358714858853
chr4	184898400	184899400	2.5127410337997858
chr4	184898500	184899500	2.5561718678571483
chr4	184898600	184899600	2.7036553142035475
chr4	184898700	184899700	2.854799519146101
chr4	184898800	184899800	2.8831685938231604
chr4	184898900	184899900	2.800205317729586
chr4	184899000	184900000	1.896069530762941
chr4	184899100	184900100	1.5073283672590971
chr4	184899200	184900200	1.236791807167246
chr4	184899300	184900300	1.7926268930962348
chr4	184899400	184900400	1.2953751903336514
chr4	184899500	184900500	0.28700855414590803
chr4	184899600	184900600	0.18907586884950373
chr4	184899700	184900700	0.04364208038927612
chr4	184899800	184900800	0.11902478417623925
chr4	184900900	184901900	1.937648843441436
chr4	184901000	184902000	2.033993678297487
chr4	184901100	184902100	1.899574520029194
chr4	184901200	184902200	1.3657287672505345
chr4	184901300	184902300	1.7518633205753975
chr4	184901400	184902400	0.9497329850794716
chr4	184901500	184902500	0.7214861021337456
chr4	184901600	184902600	0.5338370633465336
chr4	184901700	184902700	0.4937938553114019
chr4	184901800	184902800	0.2375914555630982
chr4	184901900	184902900	0.16680098070472935
chr4	184902000	184903000	-0.09785419580705843
chr4	184902100	184903100	0.09630939702222904
chr4	184902200	184903200	0.6021596132745233
chr4	184902300	184903300	0.7907350416325613
chr4	184902400	184903400	1.296671743005222
chr4	184902500	184903500	1.0969527065647522
chr4	184902600	184903600	1.5450394996127277
chr4	184902700	184903700	1.4470911911426674
chr4	184902800	184903800	1.6396289959896708
chr4	184902900	184903900	1.7915345835044183
chr4	184903000	184904000	1.950558337128691
chr4	184903100	184904100	2.110731809752345
chr4	184903200	184904200	2.3971937953131266
chr4	184903300	184904300	1.9040524314383531
chr4	184903400	184904400	1.3985142576225729
chr4	184903500	184904500	1.9244059344944668
chr4	184903600	184904600	2.0793857848429864
chr4	184903700	184904700	2.046294020919448
chr4	184903800	184904800	1.5156490976241983
chr4	184903900	184904900	1.5407852848944619
chr4	184904000	184905000	1.8077377622617392
chr4	184905100	184906100	-0.3240275954825323
chr4	184905200	184906200	-0.3676207780069472
chr4	184905300	184906300	0.4266969132131079
chr4	184905400	184906400	1.1089399040961565
chr4	184905500	184906500	1.0750084609564559
chr4	184905600	184906600	1.417395254602939
chr4	184905700	184906700	1.8715251103108064
chr4	184905800	184906800	1.9428773133436767
chr4	184905900	184906900	2.7297333747471533
chr4	184906000	184907000	3.0627855002728466
chr4	184906100	184907100	3.1534319643452577
chr4	184906200	184907200	2.9554574449112114
chr4	184906300	184907300	3.0046853298093303
chr4	184906400	184907400	3.142974364548897
chr4	184906500	184907500	2.9990415900016054
chr4	184906600	184907600	2.6364674757368607
chr4	184906700	184907700	2.7654331194906665
chr4	184906800	184907800	2.785152540628177
chr4	184906900	184907900	2.53743093572018
chr4	184907000	184908000	2.540029946246555
chr4	184907100	184908100	2.2039339032154923
chr4	184907200	184908200	1.7756137402077838
chr4	184907300	184908300	1.6390900651319469
chr4	184907400	184908400	1.1139366359621157
chr4	184907500	184908500	1.6204861362996008
chr4	184907600	184908600	1.4337330675809652
chr4	184907700	184908700	1.3664930379243387
chr4	184907800	184908800	1.0476279371842887
chr4	184907900	184908900	0.6667830096627544
chr4	184908000	184909000	0.3795218299028274
chr4	184908100	184909100	0.17521065105458442
chr4	184908200	184909200	0.5947393084749354
chr4	184908300	184909300	0.6511539363247874
chr4	184908400	184909400	0.9832524181778276
chr4	184908500	184909500	0.6140322542299053
chr4	184908600	184909600	1.043588621683032
chr4	184908700	184909700	1.0921683626632783
chr4	184908800	184909800	1.359132253904772
chr4	184908900	184909900	1.4735699001355649
chr4	184909000	184910000	1.4332081205627636
chr4	184909100	184910100	1.9587089462507288
chr4	184909200	184910200	1.4674551149092154
chr4	184909300	184910300	1.4299277458863229
chr4	184909400	184910400	1.5316870504748898
chr4	184909500	184910500	1.3995226186122578
chr4	184909600	184910600	1.2122893446344225
chr4	184909700	184910700	1.04773313412046
chr4	184909800	184910800	0.7252182375428988
chr4	184909900	184910900	1.0500431068977176
chr4	184910000	184911000	1.2652444890237122
chr4	184910100	184911100	0.3680586742459269
chr4	184910200	184911200	0.7044603304360101
chr4	184910300	184911300	0.21321483615533848
chr4	184910400	184911400	0.6142780217114913
chr4	184910500	184911500	1.1374692935773516
chr4	184910600	184911600	0.6739262628314808
chr4	184910700	184911700	0.31825981284333793
chr4	184910800	184911800	0.4164115571438235
chr4	184910900	184911900	-0.05991931864914332
chr4	184911000	184912000	0.17731652987329588
chr4	184911100	184912100	0.3841571547606331
chr4	184911200	184912200	0.42151541265759496
chr4	184911300	184912300	0.7824786406628733
chr4	184911400	184912400	0.5024156092087343
chr4	184911500	184912500	0.25710681060514834
chr4	184911600	184912600	0.37268748235887583
chr4	184911700	184912700	1.4306685350176724
chr4	184911800	184912800	0.8105166054217614
chr4	184911900	184912900	0.8396680545665498
chr4	184912000	184913000	0.0665855074568685
chr4	184912100	184913100	0.3632232454059571
chr4	184912200	184913200	0.3806908706148297
chr4	184912300	184913300	0.5974488629987829
chr4	184912400	184913400	-0.3605808086976599
chr4	184912500	184913500	-0.8948395492507528
chr4	184912600	184913600	-0.2778147205881952
chr4	184912700	184913700	-1.3880477559313926
chr4	184912800	184913800	-0.9834003540227758
chr4	184912900	184913900	-1.0711578748915196
chr4	184913000	184914000	-0.6980665371342979
chr4	184913100	184914100	-1.0717518303373323
chr4	184913200	184914200	-0.6365534414392597
chr4	184913300	184914300	-0.7709574998007823
chr4	184913400	184914400	0.029064840973690782
chr4	184913500	184914500	0.3557824344429322
chr4	184913600	184914600	-0.28324708679190835
chr4	184913700	184914700	0.04099665882523201
chr4	184913800	184914800	-0.15731203569269506
chr4	184913900	184914900	-0.14616540907637698
chr4	184914000	184915000	-1.0553334372661662
chr4	184914100	184915100	-0.7690333259436338
chr4	184914200	184915200	-1.7055761139897645
chr4	184914300	184915300	-1.5470476501969526
chr4	184914400	184915400	-1.2679259026735177
chr4	184914500	184915500	-1.197578149709556
chr4	184914600	184915600	-0.9365962843006248
chr4	184914700	184915700	-0.7091022723660757
chr4	184914800	184915800	-0.4435093808005832
chr4	184914900	184915900	-0.0706790179954588
chr4	184915000	184916000	0.6070246753255591
chr4	184915100	184916100	0.39991328173667695
chr4	184915200	184916200	0.7514713451755991
chr4	184915300	184916300	0.3754251247723994
chr4	184915400	184916400	-0.0015277822579008366
chr4	184915500	184916500	0.14220919627424156
chr4	184915600	184916600	-0.6741743972020466
chr4	184915700	184916700	-0.5102701127812604
chr4	184915800	184916800	-0.8956905444469181
chr4	184915900	184916900	-0.9400530303749904
chr4	184916000	184917000	-1.1322053349456356
chr4	184916100	184917100	-1.4137524565570814
chr4	184916200	184917200	-0.43896246919515614
chr4	184916300	184917300	-0.7072446965776922
chr4	184916400	184917400	-0.1295125134244879
chr4	184916500	184917500	-0.5613825539752811
chr4	184916600	184917600	-0.016293367841698842
chr4	184916700	184917700	-0.4675195227527914
chr4	184916800	184917800	-0.02342715629473413
chr4	184916900	184917900	0.3855698491407958
chr4	184917000	184918000	0.7094221407820965
chr4	184917100	184918100	1.0234997476019625
chr4	184917200	184918200	0.4875053089229448
chr4	184917300	184918300	1.2011755278140828
chr4	184917400	184918400	0.8822376189567438
chr4	184917500	184918500	1.0085656030904795
chr4	184917600	184918600	1.2422410488674456
chr4	184917700	184918700	1.4340892824896545
chr4	184917800	184918800	1.4889357625651176
chr4	184918900	184919900	-0.046521949203423785
chr4	184919000	184920000	-0.03076269334367844
chr4	184919100	184920100	-0.20132236209597806
chr4	184919200	184920200	0.7382846955765544
chr4	184919300	184920300	0.4857033716903657
chr4	184919400	184920400	0.5770615456597245
chr4	184919500	184920500	0.4481758835475011
chr4	184919600	184920600	0.5325565657914041
chr4	184920700	184921700	0.2903286606472489
chr4	184920800	184921800	0.41031297204083017
chr4	184920900	184921900	0.7718256550399918
chr4	184921000	184922000	1.0764437588007976
chr4	184921100	184922100	1.4816382200024436
chr4	184921200	184922200	1.5294268031990754
chr4	184921300	184922300	1.4822165581627926
chr4	184921400	184922400	1.5423309826072489
chr4	184921500	184922500	1.6337120404021184
chr4	184921600	184922600	1.3779807540200006
chr4	184921700	184922700	0.6235803901142098
chr4	184921800	184922800	0.06762410740740983
chr4	184921900	184922900	-0.4910831336297269
chr4	184922000	184923000	-0.4385441876702757
chr4	184922100	184923100	0.01373218489290863
chr4	184922200	184923200	-0.4162371195482593
chr4	184922300	184923300	-0.4515331288626746
chr4	184922400	184923400	-0.4778909315031774
chr4	184922500	184923500	-0.2485602060014757
chr4	184922600	184923600	0.3825556337162049
chr4	184922700	184923700	1.407897277511019
chr4	184922800	184923800	1.6805421566687442
chr4	184922900	184923900	1.7058584800081769
chr4	184923000	184924000	1.0007914804313114
chr4	184923100	184924100	0.8398153224694347
chr4	184923200	184924200	1.2231553341354526
chr4	184923300	184924300	1.359798960236095
chr4	184923400	184924400	1.3804795467388289
chr4	184923500	184924500	1.2259298183657354
chr4	184923600	184924600	0.8117899872718433
chr4	184923700	184924700	0.8598003011326443
chr4	184923800	184924800	1.0391560978359518
chr4	184923900	184924900	1.163947328444764
chr4	184924000	184925000	1.5633348069449338
chr4	184924100	184925100	1.8171991675426904
chr4	184924200	184925200	2.542187485031795
chr4	184924300	184925300	3.3153870713227014
chr4	184924400	184925400	3.1139989541880846
chr4	184924500	184925500	3.1988059581228985
chr4	184924600	184925600	3.351344109362598
chr4	184924700	184925700	2.4438149053195963
chr4	184924800	184925800	2.7260530723071748
chr4	184924900	184925900	2.2549284062535198
chr4	184925000	184926000	2.2993622211555493
chr4	184925100	184926100	2.3422249671724304
chr4	184925200	184926200	1.9611350608397329
chr4	184925300	184926300	0.8648377624417102
chr4	184925400	184926400	1.2261481997841597
chr4	184925500	184926500	0.5738718368604344
chr4	184925600	184926600	-0.0205025891691424
chr4	184925700	184926700	0.2993216639165045
chr4	184925800	184926800	-0.14948003580013924
chr4	184925900	184926900	0.11706886297446295
chr4	184926000	184927000	-0.3477286889660217
chr4	184926100	184927100	-0.5231216395326626
chr4	184926200	184927200	-0.9242135348115741
chr4	184926300	184927300	-0.03429740839132611
chr4	184926400	184927400	0.0704120966168058
chr4	184926500	184927500	1.1083831916938145
chr4	184926600	184927600	1.632207975476625
chr4	184926700	184927700	1.4983090036858953
chr4	184926800	184927800	1.454492763033696
chr4	184926900	184927900	1.494467382129967
chr4	184927000	184928000	1.137736652350215
chr4	184927100	184928100	1.092707611728636
chr4	184928200	184929200	0.7748108953805863
chr4	184928300	184929300	1.3609679276228968
chr4	184929400	184930400	2.8069618757121084
chr4	184929500	184930500	2.9870271586196364
chr4	184929600	184930600	3.3417037842256923
chr4	184929700	184930700	2.9904020400155047
chr4	184929800	184930800	3.035106211157812
chr4	184929900	184930900	3.408943263925466
chr4	184930000	184931000	3.525606164089985
chr4	184930100	184931100	3.3859191273925466
chr4	184930200	184931200	3.178421204494964
chr4	184930300	184931300	3.208266037057608
chr4	184930400	184931400	2.31900785421456
chr4	184930500	184931500	1.7349242475277362
chr4	184930600	184931600	1.0178915939486444
chr4	184930700	184931700	0.9017519942530452
chr4	184930800	184931800	0.7547046722537619
chr4	184931900	184932900	0.8679313900518559
chr4	184932000	184933000	0.15140173787384664
chr4	184932100	184933100	0.4725942570508429
chr4	184932200	184933200	1.2183888753531358
chr4	184932300	184933300	0.5835670084002419
chr4	184932400	184933400	1.1342457344880537
chr4	184932500	184933500	0.6999057044861456
chr4	184932600	184933600	0.6956962484369998
chr4	184932700	184933700	0.5535343998741462
chr4	184932800	184933800	0.7826895416019187
chr4	184932900	184933900	0.4897304677624709
chr4	184934000	184935000	0.2601622087071936
chr4	184934100	184935100	0.5644398850710174
chr4	184934200	184935200	0.7717243663893679
chr4	184934300	184935300	0.9550848512806128
chr4	184934400	184935400	0.7929900801412293
chr4	184934500	184935500	0.8775351690243967
chr4	184934600	184935600	1.0723116544901847
chr4	184934700	184935700	0.9975858375559536
chr4	184934800	184935800	1.4196093138829466
chr4	184934900	184935900	1.1048839255227274
chr4	184935000	184936000	2.2335198078438285
chr4	184935100	184936100	2.1325682323707764
chr4	184935200	184936200	2.0566523735603206
chr4	184935300	184936300	2.295076433675049
chr4	184935400	184936400	2.8813970304624195
chr4	184935500	184936500	2.842772513438496
chr4	184935600	184936600	2.678029237405533
chr4	184935700	184936700	2.7999502937271235
chr4	184935800	184936800	2.5330513212015995
chr4	184935900	184936900	2.382628264843916
chr4	184936000	184937000	2.517663020533733
chr4	184936100	184937100	2.373062470674585
chr4	184936200	184937200	2.478455054917441
chr4	184936300	184937300	2.5716874000402377
chr4	184936400	184937400	2.2045051453339264
chr4	184936500	184937500	2.2610377325628708
chr4	184936600	184937600	1.8069052268558063
chr4	184936700	184937700	2.2807513771942363
chr4	184936800	184937800	1.8730995584281491
chr4	184936900	184937900	2.1746587743421197
chr4	184937000	184938000	2.3367483214814486
chr4	184937100	184938100	2.3909164916553345
chr4	184937200	184938200	2.161001510682076
chr4	184937300	184938300	1.7965525376750129
chr4	184937400	184938400	1.824376332933952
chr4	184937500	184938500	1.8433284795613136
chr4	184937600	184938600	1.9579262206980288
chr4	184937700	184938700	1.8968672553465908
chr4	184937800	184938800	2.0236303407197807
chr4	184937900	184938900	2.0258360308551064
chr4	184938000	184939000	1.2902298863092834
chr4	184938100	184939100	1.7103285175600658
chr4	184938200	184939200	1.6896370977003818
chr4	184938300	184939300	1.4956419552397489
chr4	184938400	184939400	1.7082917305050302
chr4	184938500	184939500	1.816474055232398
chr4	184940400	184941400	1.5779598516874551
chr4	184940500	184941500	1.8024126161348608
chr4	184940600	184941600	1.8971274969691887
chr4	184940700	184941700	1.5859057170798916
chr4	184940800	184941800	2.418538743286652
chr4	184940900	184941900	2.8827948137967563
chr4	184941000	184942000	3.0994975429694507
chr4	184941100	184942100	3.5185291322864347
chr4	184941200	184942200	3.7266379549100175
chr4	184941300	184942300	3.861602383588096
chr4	184941400	184942400	4.050377513524416
chr4	184941500	184942500	3.775668199630624
chr4	184941600	184942600	3.4107496061900537
chr4	184941700	184942700	3.1799865429404925
chr4	184941800	184942800	2.9362997313413564
chr4	184941900	184942900	3.049432834153223
chr4	184942000	184943000	3.0579614565323348
chr4	184942100	184943100	3.6797084723545805
chr4	184942200	184943200	3.044030318396044
chr4	184942300	184943300	2.485445117075757
chr4	184942400	184943400	2.4043856117013442
chr4	184942500	184943500	2.003383302169829
chr4	184942600	184943600	2.064797645495724
chr4	184942700	184943700	1.7904404209389575
chr4	184942800	184943800	1.9172420798374656
chr4	184942900	184943900	1.1503962097551073
chr4	184943000	184944000	0.916073434535313
chr4	184943100	184944100	0.8582911637551927
chr4	184943200	184944200	1.3889627341590571
chr4	184943300	184944300	1.0866083502557746
chr4	184943400	184944400	1.2064769783628728
chr4	184943500	184944500	1.0876469908301407
chr4	184943600	184944600	1.002771268061641
chr4	184943700	184944700	1.349018781343594
chr4	184943800	184944800	1.2912180810372766
chr4	184943900	184944900	1.8186784546144543
chr4	184944000	184945000	2.1120387155263978
chr4	184944100	184945100	1.350728010691293
chr4	184944200	184945200	1.4007394729972291
chr4	184944300	184945300	1.4461212832002062
chr4	184944400	184945400	1.1265488030838104
chr4	184944500	184945500	1.7698197480699849
chr4	184944600	184945600	1.3890769967646348
chr4	184944700	184945700	1.1880258705016362
chr4	184944800	184945800	0.4988351569564478
chr4	184944900	184945900	0.4089735101835011
chr4	184945000	184946000	0.4078330438425814
chr4	184945100	184946100	0.7677506805497292
chr4	184945200	184946200	0.4269655945029629
chr4	184945300	184946300	0.7062300940999435
chr4	184945400	184946400	0.9836818861131004
chr4	184945500	184946500	1.0526439385670685
chr4	184945600	184946600	1.5620940324679962
chr4	184945700	184946700	2.055179677421377
chr4	184945800	184946800	2.6465215570246894
chr4	184945900	184946900	2.8165965065621057
chr4	184946000	184947000	2.3612669641176605
chr4	184946100	184947100	2.5599416150192367
chr4	184946200	184947200	2.2363697415422745
chr4	184946300	184947300	2.4886455958635767
chr4	184946400	184947400	2.3642813906131877
chr4	184946500	184947500	2.2485983456354104
chr4	184946600	184947600	1.9287521304198527
chr4	184946700	184947700	1.4474037908847108
chr4	184946800	184947800	1.7339797561979513
chr4	184946900	184947900	1.554232481813983
chr4	184947000	184948000	1.8438075419162632
chr4	184947100	184948100	1.657404473347493
chr4	184947200	184948200	1.932270179179134
chr4	184947300	184948300	1.6118340484251303
chr4	184947400	184948400	1.461144373134586
chr4	184947500	184948500	1.2477527029562787
chr4	184947600	184948600	1.488725337708231
chr4	184947700	184948700	1.5778141588227834
chr4	184948800	184949800	2.452366943375925
chr4	184948900	184949900	2.0400902676350166
chr4	184949000	184950000	1.2714134450993384
chr4	184949100	184950100	0.8985383579973213
chr4	184949200	184950200	0.8609860490278017
chr4	184949300	184950300	1.0356636657108578
chr4	184949400	184950400	1.3749444983193233
chr4	184949500	184950500	0.9671640774028184
chr4	184949600	184950600	0.8025355412496472
chr4	184949700	184950700	0.7043289034424172
chr4	184949800	184950800	-0.11269517551878247
chr4	184949900	184950900	0.5090042094990443
chr4	184950000	184951000	1.054537272117266
chr4	184950100	184951100	1.4180494331350886
chr4	184950200	184951200	1.5881158727910734
chr4	184950300	184951300	1.8403699102238624
chr4	184950400	184951400	1.7990355512170382
chr4	184950500	184951500	2.4061028424502755
chr4	184950600	184951600	2.231820489799653
chr4	184950700	184951700	2.7547877854383485
chr4	184950800	184951800	2.649769480661885
chr4	184950900	184951900	3.5014620257282485
chr4	184952200	184953200	0.618916889168995
chr4	184952300	184953300	0.003380222176546125
chr4	184952400	184953400	0.08333274927982863
chr4	184954100	184955100	1.8494358962918216
chr4	184954200	184955200	2.2870701002670057
chr4	184954300	184955300	2.352958591271268
chr4	184954400	184955400	2.6227819943422106
chr4	184954500	184955500	2.731865528139199
chr4	184954600	184955600	2.69913151604177
chr4	184954700	184955700	2.217147968064626
chr4	184954800	184955800	2.767883241564017
chr4	184954900	184955900	3.016233967731533
chr4	184955000	184956000	1.5243459265781032
chr4	184955100	184956100	1.5278836393300426
chr4	184955200	184956200	1.365410423866685
chr4	184955300	184956300	0.6197162659654073
chr4	184955400	184956400	-0.31438936335248274
chr4	184955500	184956500	-1.65625833285842
chr4	184955800	184956800	-2.27010214723597
chr4	184956700	184957700	2.1675921437665586
chr4	184956800	184957800	2.2966358340004867
chr4	184956900	184957900	2.21329661341354
chr4	184957000	184958000	1.9125725138139222
chr4	184957100	184958100	1.9989664669541856
chr4	184957200	184958200	2.278992746340496
chr4	184957300	184958300	2.3537693477404518
chr4	184957400	184958400	2.301897018406044
chr4	184957500	184958500	2.5503514195996484
chr4	184957600	184958600	2.589758656889012
chr4	184957700	184958700	2.2022913802942754
chr4	184957800	184958800	1.5722152163661918
chr4	184957900	184958900	1.5076376816771746
chr4	184958000	184959000	1.77826942846533
chr4	184958100	184959100	1.8636065707614329
chr4	184958200	184959200	2.3469918901160365
chr4	184958300	184959300	1.8398203455785056
chr4	184958400	184959400	1.8389313693820533
chr4	184958500	184959500	1.4169720043006284
chr4	184958600	184959600	1.1696295346390837
chr4	184958700	184959700	0.962409077885634
chr4	184958800	184959800	1.3926137731152068
chr4	184961200	184962200	1.0141711692872306
chr4	184961300	184962300	1.8782586918974025
chr4	184961400	184962400	1.6330547176746508
chr4	184961500	184962500	1.7637714231258104
chr4	184961600	184962600	2.4944473302249763
chr4	184961700	184962700	2.7503366200371544
chr4	184961800	184962800	2.9579993684833843
chr4	184961900	184962900	3.0376209755274344
chr4	184962000	184963000	3.164337353669228
chr4	184962100	184963100	3.0128666121587733
chr4	184962200	184963200	2.927034865791068
chr4	184962300	184963300	2.849493643168447
chr4	184962400	184963400	3.334477905651183
chr4	184962500	184963500	3.258671754715378
chr4	184962600	184963600	2.538348143646495
chr4	184962700	184963700	2.506663102725485
chr4	184962800	184963800	2.2199878761281533
chr4	184962900	184963900	1.9428469469656509
chr4	184963000	184964000	1.5478834075223402
chr4	184963100	184964100	1.4893399137454069
chr4	184963200	184964200	1.6203757333613544
chr4	184963300	184964300	0.0008319692217139807
chr4	184963400	184964400	-0.9809586502906652
chr4	184963500	184964500	-1.3798554528682974
chr4	184963600	184964600	-1.424931919908977
chr4	184963700	184964700	-1.6742244655958076
chr4	184963800	184964800	-1.917503411415164
chr4	184963900	184964900	-2.3389247817924885
chr4	184964000	184965000	-2.1425276789392793
chr4	184967800	184968800	0.21229324302806585
chr4	184967900	184968900	0.7675068108514954
chr4	184968000	184969000	0.8679685404260272
chr4	184968100	184969100	1.1612064603981505
chr4	184969000	184970000	-0.26796095222098265
chr4	184969100	184970100	-0.3411320960366227
chr4	184969200	184970200	-0.1846812853429426
chr4	184969300	184970300	0.7281146908628426
chr4	184969400	184970400	0.6665100488827947
chr4	184969500	184970500	0.8976743641298696
chr4	184969600	184970600	0.8139832868202206
chr4	184969700	184970700	1.2829703856811434
chr4	184969800	184970800	1.1615509362241143
chr4	184969900	184970900	1.3548547482221815
chr4	184970000	184971000	1.2543358313729909
chr4	184970100	184971100	1.4202187333223129
chr4	184970200	184971200	1.519210953964134
chr4	184970300	184971300	0.6447277884684904
chr4	184970400	184971400	0.5128290983294781
chr4	184970500	184971500	0.4448693209258641
chr4	184970600	184971600	-0.1808848414518966
chr4	184970700	184971700	-0.8479822182687667
chr4	184970800	184971800	-0.8069554134394146
chr4	184970900	184971900	-1.039250305812675
chr4	184971000	184972000	-0.6372922020951601
chr4	184971100	184972100	-0.8883654551378
chr4	184971200	184972200	-0.9193986152114516
chr4	184971300	184972300	-0.9935283153339262
chr4	184971400	184972400	-0.8694859771743977
chr4	184971500	184972500	-1.185518580789264
chr4	184971600	184972600	-0.03347687239696017
chr4	184971700	184972700	0.3108786421939939
chr4	184971800	184972800	0.2827153981760095
chr4	184972300	184973300	2.332962514593369
chr4	184972400	184973400	2.317631699496232
chr4	184972500	184973500	2.8292887859319427
chr4	184972600	184973600	2.6660824186088905
chr4	184972700	184973700	2.587440356361668
chr4	184972800	184973800	2.748043778179106
chr4	184972900	184973900	2.5656671608256616
chr4	184973000	184974000	2.847383967907864
chr4	184973100	184974100	2.7809559311815057
chr4	184973200	184974200	2.2686069548594987
chr4	184973300	184974300	1.9476442999008656
chr4	184973400	184974400	1.8129047471789328
chr4	184973500	184974500	1.2303822886423286
chr4	184973600	184974600	1.3360446015801914
chr4	184973700	184974700	1.3998145741485457
chr4	184973800	184974800	1.0236710612172666
chr4	184974600	184975600	1.5763828866048324
chr4	184974700	184975700	1.1194334048586858
chr4	184974800	184975800	1.4700876517338666
chr4	184974900	184975900	1.1937656640997618
chr4	184975000	184976000	1.374327974163743
chr4	184975100	184976100	1.54789365447815
chr4	184975200	184976200	1.2364044919132346
chr4	184975300	184976300	1.0027728952810275
chr4	184975400	184976400	0.4601374931482369
chr4	184975500	184976500	0.27600153757146273
chr4	184975600	184976600	0.42219971222624575
chr4	184975700	184976700	0.8574060799182437
chr4	184975800	184976800	0.8523702520155066
chr4	184975900	184976900	1.3863326510887701
chr4	184976000	184977000	1.4122755138114504
chr4	184976100	184977100	1.3923114074300724
chr4	184976200	184977200	1.9644729482406882
chr4	184976300	184977300	1.8552664948720776
chr4	184977000	184978000	-0.0036924047984086433
chr4	184977100	184978100	0.3749146041409781
chr4	184977200	184978200	0.4563970308031483
chr4	184977300	184978300	0.91537869860588
chr4	184977400	184978400	1.2190031130968002
chr4	184977500	184978500	1.6286726109801126
chr4	184977600	184978600	1.2282125819519276
chr4	184977700	184978700	1.6992790302503198
chr4	184977800	184978800	2.149273803852502
chr4	184977900	184978900	3.016581318584
chr4	184978000	184979000	3.5537295291064694
chr4	184978100	184979100	4.047294413063078
chr4	184978200	184979200	4.130888084001149
chr4	184978300	184979300	3.8640046362320666
chr4	184978400	184979400	3.3208529344382884
chr4	184978500	184979500	3.1523771100141063
chr4	184978600	184979600	3.222842374204674
chr4	184978700	184979700	3.1485197359918544
chr4	184978800	184979800	3.3032792369110915
chr4	184980100	184981100	1.6586592254618957
chr4	184980200	184981200	1.7232280077987094
chr4	184980300	184981300	1.7002773470306027
chr4	184980400	184981400	1.7681915603284082
chr4	184980500	184981500	2.2974523384298875
chr4	184980600	184981600	1.7971454429156195
chr4	184980700	184981700	2.114577035166405
chr4	184980800	184981800	1.3421751178606265
chr4	184980900	184981900	1.3108398598818252
chr4	184981000	184982000	1.0647981941173603
chr4	184981100	184982100	0.8413169647626213
chr4	184981200	184982200	0.7956954547764932
chr4	184981300	184982300	0.8426693736452241
chr4	184981400	184982400	1.0253590446036636
chr4	184981500	184982500	0.9807674659304584
chr4	184981600	184982600	2.1868518384411373
chr4	184981700	184982700	2.0246211015938025
chr4	184981800	184982800	2.219829407197297
chr4	184981900	184982900	2.129192989179835
chr4	184982000	184983000	2.5281975917099393
chr4	184982100	184983100	3.2853051479699937
chr4	184982200	184983200	3.773659900029372
chr4	184982300	184983300	3.952081680384785
chr4	184982400	184983400	4.282752878872001
chr4	184982500	184983500	4.243708059319248
chr4	184982600	184983600	3.8615389156332807
chr4	184982700	184983700	3.8381756718649305
chr4	184982800	184983800	3.6130965096429777
chr4	184982900	184983900	3.6691147370199513
chr4	184983000	184984000	3.7792471792326547
chr4	184983100	184984100	3.18402552560228
chr4	184983200	184984200	2.763530097357549
chr4	184983300	184984300	2.605577661698358
chr4	184983400	184984400	1.7949045750964314
chr4	184983500	184984500	1.1948938168492642
chr4	184984000	184985000	3.421995145078807
chr4	184984100	184985100	2.2557634442826275
chr4	184984200	184985200	2.645768523287356
chr4	184984300	184985300	2.136552721597976
chr4	184984400	184985400	1.9994913184213376
chr4	184984500	184985500	1.878305686284152
chr4	184984600	184985600	2.021933094151919
chr4	184984700	184985700	1.5305330617942974
chr4	184984800	184985800	1.0104440314507428
chr4	184984900	184985900	0.8217434087362199
chr4	184985000	184986000	0.4878676986215899
chr4	184985100	184986100	1.154659670491063
chr4	184985200	184986200	0.7227988521870244
chr4	184985300	184986300	1.1475025277351452
chr4	184985400	184986400	1.2044202535724051
chr4	184985500	184986500	1.1942301941917692
chr4	184985600	184986600	0.9073526412207376
chr4	184987700	184988700	-0.8722225145021281
chr4	184987800	184988800	-1.4606015980935554
chr4	184987900	184988900	-1.6518657504740544
chr4	184988000	184989000	-1.7366965521388085
chr4	184988100	184989100	-1.6920053051680308
chr4	184988800	184989800	-7.902060514134048
chr4	184988900	184989900	-7.574913164767842
chr4	184989000	184990000	-7.512268655626475
chr4	184989100	184990100	-7.07961230076491
chr4	184989200	184990200	-6.908329182970622
chr4	184989300	184990300	-6.522975869918227
chr4	184989400	184990400	-6.373949934916199
chr4	184989500	184990500	-5.724955770826958
chr4	184994400	184995400	1.1984547030826989
chr4	184994500	184995500	1.6121564824239325
chr4	184994600	184995600	1.7380340383880697
chr4	184994700	184995700	2.0058730492415244
chr4	184994800	184995800	2.0440624896047783
chr4	184994900	184995900	2.5198337546820886
chr4	184995000	184996000	3.108563177452395
chr4	184995100	184996100	3.2399029419982672
chr4	184995200	184996200	3.8837352246674777
chr4	184995300	184996300	4.528348133186664
chr4	184995400	184996400	4.44268828279341
chr4	184995500	184996500	4.177094637798244
chr4	184996600	184997600	2.483662113917287
chr4	184996700	184997700	2.33166957907046
chr4	184996800	184997800	2.050207179912157
chr4	184996900	184997900	1.871050362707488
chr4	184997000	184998000	2.1699626767509184
chr4	184997100	184998100	1.7279551495888017
chr4	184997200	184998200	1.4784829649020752
chr4	184997300	184998300	1.2802115735860171
chr4	184997400	184998400	0.9255563732488522
chr4	184997500	184998500	0.6072010026962876
chr4	184997600	184998600	0.5812387912308563
chr4	184997700	184998700	0.5481719729182549
chr4	184997800	184998800	-0.0660010240205274
chr4	184997900	184998900	-0.023637653024346617
chr4	184998000	184999000	0.3265594120903165
chr4	184998100	184999100	0.4975691138179516
chr4	184998200	184999200	0.7130951494932959
chr4	184998300	184999300	0.12483344977460728
chr4	184998400	184999400	0.3004485164638452
chr4	184998500	184999500	0.2734922951993627
chr4	184998600	184999600	0.4329777072486025
chr4	184998700	184999700	0.43030835091947456
chr4	184998800	184999800	0.6851489018853918
chr4	184998900	184999900	0.8624962430369114
chr4	184999000	185000000	0.04387295888169147
chr4	184999100	185000100	-0.15247603698693776
chr4	184999200	185000200	0.01892598021181633
chr4	184999300	185000300	0.5629003114414772
chr4	184999400	185000400	0.4518874528725415
chr4	184999500	185000500	0.8631653421292795
chr4	184999600	185000600	1.023080436943326
chr4	184999700	185000700	0.877091573378076
chr4	184999800	185000800	0.6306812345706684
chr4	184999900	185000900	0.655294899316202
chr4	185000000	185001000	2.1134944985299557
chr4	185000100	185001100	2.537875839406313
chr4	185000200	185001200	2.312540385064351
chr4	185000300	185001300	2.5346104851640856
chr4	185000400	185001400	2.4351755399153565
chr4	185000500	185001500	1.992821861273319
chr4	185000600	185001600	1.7996654556600242
chr4	185000700	185001700	2.1055641475183573
chr4	185000800	185001800	1.8079458147817358
chr4	185000900	185001900	1.944391772252252
chr4	185001000	185002000	1.9428160169014457
chr4	185001100	185002100	1.8383569254503591
chr4	185001200	185002200	1.9982768083639448
chr4	185001300	185002300	2.2280705110332493
chr4	185001400	185002400	2.013374806778696
chr4	185001500	185002500	2.58475619671381
chr4	185001600	185002600	2.9369250015720154
chr4	185001700	185002700	2.8463689323177457
chr4	185001800	185002800	2.9874706273002487
chr4	185001900	185002900	2.494988126990159
chr4	185002000	185003000	2.0124787373901523
chr4	185002100	185003100	2.1375998485267806
chr4	185002200	185003200	1.908356365551792
chr4	185002300	185003300	1.1367399146585009
chr4	185002400	185003400	1.2826368506747858
chr4	185002500	185003500	0.8827062185509248
chr4	185002600	185003600	1.0361487575847392
chr4	185002700	185003700	1.2234342864138712
chr4	185002800	185003800	1.9642318162084265
chr4	185002900	185003900	2.2309955409623843
chr4	185003000	185004000	2.020851110268511
chr4	185003100	185004100	2.4577267840269177
chr4	185003200	185004200	2.3522431576903533
chr4	185003300	185004300	2.217250693978304
chr4	185003400	185004400	2.464243475792228
chr4	185003500	185004500	2.2299926481893637
chr4	185003600	185004600	1.7346167745778776
chr4	185003700	185004700	1.3474765742219186
chr4	185003800	185004800	0.9664507462191596
chr4	185003900	185004900	2.371264736866048
chr4	185004000	185005000	2.235803214303961
chr4	185004100	185005100	2.1683796771756483
chr4	185004200	185005200	2.878619553479851
chr4	185004300	185005300	3.9672903959102817
chr4	185004400	185005400	4.370565525651342
chr4	185004500	185005500	4.874215707294249
chr4	185004600	185005600	4.625207820285247
chr4	185004700	185005700	4.97756102340125
chr4	185004800	185005800	4.4104353153843725
chr4	185006000	185007000	1.7999371866014306
chr4	185006200	185007200	1.3655360453006316
chr4	185006300	185007300	1.7545297477615849
chr4	185006400	185007400	1.9197031701902008
chr4	185006500	185007500	2.5663293725491987
chr4	185006600	185007600	2.87816450845402
chr4	185006700	185007700	3.4046164574453615
chr4	185006800	185007800	3.092088209845492
chr4	185006900	185007900	3.0002698531407623
chr4	185007000	185008000	2.1508816536515627
chr4	185007100	185008100	1.4360625636944784
chr4	185007200	185008200	1.5612597968771116
chr4	185007300	185008300	1.7494192995854108
chr4	185007400	185008400	1.6565635812696249
chr4	185007500	185008500	0.8948364941266168
chr4	185007600	185008600	0.5065810420538964
chr4	185007700	185008700	-0.07040865939673474
chr4	185007800	185008800	-0.3119455258503355
chr4	185007900	185008900	-0.21067150745988625
chr4	185008000	185009000	0.33049966770097544
chr4	185008100	185009100	0.6209862561691046
chr4	185008200	185009200	0.7851940845012134
chr4	185008300	185009300	0.1494284985509381
chr4	185008400	185009400	-0.3894248121381823
chr4	185008500	185009500	0.13442134750084345
chr4	185008600	185009600	0.7952979074661141
chr4	185008700	185009700	0.8877318297861952
chr4	185008800	185009800	1.1168571879271945
chr4	185008900	185009900	0.8742269573853042
chr4	185009000	185010000	0.9132450353692948
chr4	185009100	185010100	1.0560764105710083
chr4	185009200	185010200	0.8320500344339129
chr4	185009300	185010300	1.011829736835157
chr4	185009400	185010400	1.9832060984489879
chr4	185009500	185010500	1.7582595973808601
chr4	185009600	185010600	2.0055532228881265
chr4	185009700	185010700	2.1871495675563115
chr4	185009800	185010800	2.0065168136137173
chr4	185009900	185010900	2.0723913117530723
chr4	185010000	185011000	1.9065018404182978
chr4	185010100	185011100	2.2901967317214496
chr4	185010200	185011200	2.422091145452256
chr4	185010300	185011300	2.5416148410444563
chr4	185010400	185011400	1.9380944466389765
chr4	185010500	185011500	1.884994345727336
chr4	185010600	185011600	2.028172136486716
chr4	185010700	185011700	2.063418073765785
chr4	185010800	185011800	2.227933072464209
chr4	185010900	185011900	1.1860085116187435
chr4	185011000	185012000	1.0146309753891618
chr4	185011100	185012100	1.2265867177612688
chr4	185011200	185012200	1.7260082163787955
chr4	185011300	185012300	1.8515355781068488
chr4	185011400	185012400	2.2542589912199293
chr4	185011500	185012500	2.0228014640052003
chr4	185011600	185012600	1.4986027423475374
chr4	185011700	185012700	1.5545479180666395
chr4	185011800	185012800	1.6902930147977366
chr4	185011900	185012900	2.17237523429816
chr4	185012000	185013000	2.8063803327966967
chr4	185012100	185013100	3.0746531395215486
chr4	185012200	185013200	2.812518898892573
chr4	185012300	185013300	2.8165151166443314
chr4	185012400	185013400	1.8151753195952616
chr4	185012500	185013500	2.1498032915233467
chr4	185012600	185013600	2.427642944687276
chr4	185012700	185013700	1.759591804539682
chr4	185012800	185013800	1.5846848841909242
chr4	185012900	185013900	1.8181582041483209
chr4	185013000	185014000	1.6469876028749268
chr4	185013100	185014100	1.2124766737327586
chr4	185013200	185014200	0.963531126891208
chr4	185013300	185014300	0.7521560174619117
chr4	185013400	185014400	1.3459425425899847
chr4	185013500	185014500	1.1049175393212771
chr4	185014100	185015100	1.5483290296152543
chr4	185014200	185015200	1.365664644256229
chr4	185014300	185015300	1.2453973625418755
chr4	185014400	185015400	1.3095115348853779
chr4	185014500	185015500	1.0909748710408016
chr4	185014600	185015600	0.3889165050874076
chr4	185014700	185015700	0.5577132374999121
chr4	185014800	185015800	0.14903508126679346
chr4	185014900	185015900	0.5585059143271998
chr4	185015000	185016000	0.5264123780939356
chr4	185015100	185016100	0.6120021427808657
chr4	185015200	185016200	0.9897392185125448
chr4	185015300	185016300	1.7333284727626923
chr4	185015400	185016400	1.556236399788196
chr4	185015500	185016500	2.3434488945548235
chr4	185015600	185016600	3.3905545979796585
chr4	185015700	185016700	3.5820390153099395
chr4	185015800	185016800	3.859838691528896
chr4	185015900	185016900	4.073996668886449
chr4	185016000	185017000	4.347935932724393
chr4	185016100	185017100	3.9429311409235193
chr4	185016200	185017200	3.5413721138373955
chr4	185016300	185017300	3.1438944641411037
chr4	185016400	185017400	2.8825887848779637
chr4	185016500	185017500	2.2750033057387924
chr4	185016600	185017600	2.0636049896765827
chr4	185016700	185017700	1.4399798117799565
chr4	185016800	185017800	2.0108848021352226
chr4	185016900	185017900	1.5353179268314627
chr4	185017000	185018000	1.591198451292241
chr4	185017100	185018100	1.548336244118537
chr4	185017200	185018200	2.766369347564482
chr4	185017300	185018300	2.66501874585993
chr4	185017400	185018400	3.402328612985768
chr4	185017500	185018500	3.7821530210671135
chr4	185017600	185018600	3.7000985697240383
chr4	185017700	185018700	3.7051528616108484
chr4	185017800	185018800	2.907059261437958
chr4	185020600	185021600	3.2848956705824923
chr4	185020700	185021700	3.6012628169878846
chr4	185020800	185021800	3.2706192077309137
chr4	185020900	185021900	3.8591179715357966
chr4	185021000	185022000	3.6080064459285066
chr4	185021100	185022100	3.1488093814548392
chr4	185021200	185022200	2.5465358868853665
chr4	185023100	185024100	1.1687178844506465
chr4	185023200	185024200	1.240607441380926
chr4	185023300	185024300	1.6878706852210918
chr4	185023400	185024400	1.5320862154550805
chr4	185023500	185024500	1.2618671633803702
chr4	185023600	185024600	0.8451760773871775
chr4	185023700	185024700	0.1938234755800396
chr4	185023800	185024800	0.2419556656614336
chr4	185023900	185024900	0.6327532291744054
chr4	185024000	185025000	0.3277632301195625
chr4	185024100	185025100	1.0505722135190776
chr4	185024200	185025200	1.354717417547088
chr4	185024300	185025300	0.3919260043405266
chr4	185024400	185025400	0.23661701341116395
chr4	185024500	185025500	0.07626447946432001
chr4	185024600	185025600	-0.3532971239018727
chr4	185024700	185025700	-0.7469228191994458
chr4	185024800	185025800	-0.8707948169951902
chr4	185024900	185025900	-1.2428657296598236
chr4	185025000	185026000	-1.210281470830569
chr4	185025100	185026100	-1.961347370071788
chr4	185025200	185026200	-1.9067551856146472
chr4	185025300	185026300	-1.7076945883360244
chr4	185025400	185026400	-1.8516467974487256
chr4	185025500	185026500	-1.7144532657131109
chr4	185025600	185026600	-1.1702468171450848
chr4	185025700	185026700	-0.7706148386033483
chr4	185025800	185026800	-0.5529288951787735
chr4	185025900	185026900	-0.6029575767988788
chr4	185026000	185027000	-0.9967433050228297
chr4	185026100	185027100	-0.7356879293661633
chr4	185026200	185027200	-1.0109368067459463
chr4	185026300	185027300	-0.6887485736356408
chr4	185026400	185027400	-0.5192661682830702
chr4	185026500	185027500	-1.1037892646623066
chr4	185026600	185027600	-0.5833824270598325
chr4	185026700	185027700	-0.34308749163029073
chr4	185026800	185027800	-0.20230433611387816
chr4	185026900	185027900	0.21220182750196132
chr4	185027000	185028000	0.7251207618561755
chr4	185027100	185028100	0.5701648330366758
chr4	185027200	185028200	0.336006442676859
chr4	185027300	185028300	0.4745070848379931
chr4	185027400	185028400	0.9113282275082067
chr4	185027500	185028500	1.5788451080225598
chr4	185027600	185028600	0.5288453090257835
chr4	185027700	185028700	0.6625981458216212
chr4	185027800	185028800	0.7196771238194424
chr4	185027900	185028900	0.4915826099287301
chr4	185028000	185029000	0.25390781405923984
chr4	185028100	185029100	-0.1622937288774864
chr4	185028200	185029200	0.10592526431077166
chr4	185028300	185029300	-0.26019947360272405
chr4	185028400	185029400	-0.5463184196739838
chr4	185028500	185029500	-0.5583679960184296
chr4	185028600	185029600	-0.1352677146452132
chr4	185028700	185029700	0.16843300371321054
chr4	185028800	185029800	0.28978959164004
chr4	185028900	185029900	0.5965790647469396
chr4	185029000	185030000	0.5570207586912813
chr4	185029100	185030100	1.7921639581114372
chr4	185029200	185030200	2.4107476961096657
chr4	185029300	185030300	2.3825995026146938
chr4	185029400	185030400	2.0555939553611533
chr4	185029500	185030500	2.0723393650088298
chr4	185029600	185030600	1.6759787468961955
chr4	185029700	185030700	0.9296555480816924
chr4	185029800	185030800	0.2311441571114685
chr4	185029900	185030900	0.05043149499704681
chr4	185030000	185031000	0.5509169871802045
chr4	185030100	185031100	0.4558481939442564
chr4	185030200	185031200	-0.5304029431575865
chr4	185030300	185031300	-0.3693528001002339
chr4	185030400	185031400	0.17618508180545472
chr4	185030500	185031500	0.08933924701158978
chr4	185030600	185031600	0.24541277404674444
chr4	185030700	185031700	0.2546669273681845
chr4	185031200	185032200	0.4701076073516428
chr4	185031300	185032300	0.5473765292859869
chr4	185031400	185032400	0.24671476207593
chr4	185031500	185032500	-0.12122668833015088
chr4	185031600	185032600	0.3662079807604777
chr4	185031700	185032700	1.2019615633672267
chr4	185031800	185032800	0.9109929183597124
chr4	185031900	185032900	0.7011096973414637
chr4	185032000	185033000	0.6205478761123646
chr4	185032100	185033100	1.5189781124551855
chr4	185032200	185033200	1.973124924375527
chr4	185032300	185033300	2.3036474865211933
chr4	185032400	185033400	2.498468611868013
chr4	185032500	185033500	2.5867944567994656
chr4	185032600	185033600	2.842263234272468
chr4	185032700	185033700	2.690904547525656
chr4	185032800	185033800	2.8852539299793305
chr4	185032900	185033900	2.509730689180817
chr4	185033000	185034000	1.9474989811241237
chr4	185033100	185034100	1.9404058717167447
chr4	185033200	185034200	1.2995653976010832
chr4	185033300	185034300	0.490909118397284
chr4	185033400	185034400	0.316946161885993
chr4	185033500	185034500	0.6903865800954057
chr4	185033600	185034600	0.4825748121261645
chr4	185033700	185034700	0.4715809249253299
chr4	185033800	185034800	0.41756315347551776
chr4	185033900	185034900	0.5116070059237995
chr4	185034000	185035000	1.1263711405634342
chr4	185034100	185035100	1.0666964252299642
chr4	185034200	185035200	1.4235738944793872
chr4	185034300	185035300	1.9677182198653635
chr4	185034400	185035400	1.27513864152389
chr4	185034500	185035500	1.351242101440272
chr4	185034600	185035600	0.9451853793057912
chr4	185034700	185035700	1.2107707931486102
chr4	185034800	185035800	0.7117025083298383
chr4	185034900	185035900	1.1440594232547194
chr4	185035000	185036000	1.838766720975011
chr4	185035100	185036100	1.7906914767445783
chr4	185035200	185036200	1.7736445885279215
chr4	185035300	185036300	1.4820826775019484
chr4	185035400	185036400	2.1422239677566766
chr4	185035500	185036500	1.995342025683099
chr4	185035600	185036600	2.043462306827148
chr4	185035700	185036700	1.5851671065164028
chr4	185035800	185036800	2.1741369739894467
chr4	185035900	185036900	2.118041652425604
chr4	185036000	185037000	1.6704617292354447
chr4	185036100	185037100	1.6550222832220705
chr4	185036200	185037200	1.7574746819215523
chr4	185036300	185037300	1.7890041631495934
chr4	185036400	185037400	1.9336321647180124
chr4	185036500	185037500	1.59999365571852
chr4	185036600	185037600	1.937596679278428
chr4	185036700	185037700	1.6274718697893438
chr4	185036800	185037800	1.9215821908337267
chr4	185036900	185037900	1.5006601033559857
chr4	185037000	185038000	1.6803999879277027
chr4	185037100	185038100	2.0036111238514045
chr4	185037200	185038200	1.7637365502857092
chr4	185037300	185038300	1.9653162202485075
chr4	185037400	185038400	1.7257365124777475
chr4	185037500	185038500	1.999028982320088
chr4	185037600	185038600	2.110418684313715
chr4	185037700	185038700	2.439297456564937
chr4	185037800	185038800	2.0622029065268386
chr4	185037900	185038900	1.795480736019504
chr4	185038000	185039000	1.332524812437768
chr4	185038100	185039100	0.8692031992754808
chr4	185038200	185039200	1.042734224302399
chr4	185038300	185039300	0.7365678685666353
chr4	185038400	185039400	0.22419961529597585
chr4	185038500	185039500	-0.11708195799144933
chr4	185038600	185039600	-0.20900379891259888
chr4	185038700	185039700	-0.06659759206990122
chr4	185038800	185039800	0.29133741361385923
chr4	185038900	185039900	0.7102938141228026
chr4	185039000	185040000	0.5524347267340938
chr4	185039100	185040100	0.3036419793347477
chr4	185039200	185040200	0.7518795271124524
chr4	185039300	185040300	1.1596173087252402
chr4	185039400	185040400	2.170205194502896
chr4	185039500	185040500	2.5063626160896533
chr4	185039600	185040600	2.33374434579698
chr4	185039700	185040700	1.7768710120756264
chr4	185039800	185040800	1.1960017670460834
chr4	185039900	185040900	1.382159084632836
chr4	185040000	185041000	1.776358873283522
chr4	185040100	185041100	1.784416526352779
chr4	185040200	185041200	1.3036890881418517
chr4	185040300	185041300	1.2320146234399978
chr4	185040400	185041400	1.215711980992144
chr4	185040500	185041500	0.6620769372521498
chr4	185040600	185041600	0.6526411653550174
chr4	185040700	185041700	0.7852022552379093
chr4	185040800	185041800	1.0036062128744307
chr4	185040900	185041900	0.9551903455458196
chr4	185041000	185042000	0.5775568697692859
chr4	185041100	185042100	1.0330584747440092
chr4	185041200	185042200	1.2847903598878188
chr4	185041300	185042300	1.3609886210173907
chr4	185041400	185042400	1.0993719552597099
chr4	185041500	185042500	1.38920107154442
chr4	185041600	185042600	1.048856200715546
chr4	185041700	185042700	1.2096784124297582
chr4	185041800	185042800	0.7893798004132151
chr4	185041900	185042900	0.912313035372726
chr4	185042000	185043000	0.6229424155568815
chr4	185042100	185043100	-0.2654900364218257
chr4	185042200	185043200	-0.13349990191524838
chr4	185042300	185043300	-0.34491112646451555
chr4	185042400	185043400	-0.3038193252142097
chr4	185042500	185043500	0.3899902498957371
chr4	185042600	185043600	0.8941715609981647
chr4	185042700	185043700	1.0601930397192565
chr4	185042800	185043800	0.8979313946773038
chr4	185042900	185043900	0.8735406121029224
chr4	185043000	185044000	0.9362689414252691
chr4	185043100	185044100	1.8654499387255832
chr4	185043200	185044200	1.6667444605282151
chr4	185043300	185044300	1.3933149705715149
chr4	185043400	185044400	1.3861302501412975
chr4	185043500	185044500	0.9796908098964112
chr4	185043600	185044600	0.8038962349286871
chr4	185043700	185044700	1.0064327330806924
chr4	185043800	185044800	1.4428464378928645
chr4	185043900	185044900	1.3421040973750438
chr4	185044000	185045000	1.2870985994301556
chr4	185044100	185045100	0.8254494936818879
chr4	185044200	185045200	0.5979867409827757
chr4	185044300	185045300	0.5056306473267728
chr4	185044400	185045400	0.6046638904357652
chr4	185044500	185045500	0.4997781849183392
chr4	185044600	185045600	0.4870787106839339
chr4	185044700	185045700	0.4301752623877437
chr4	185044800	185045800	0.7954785458964257
chr4	185044900	185045900	0.8684273537291517
chr4	185045000	185046000	1.3430438704826546
chr4	185045100	185046100	1.6143344388872112
chr4	185045200	185046200	1.394219266813523
chr4	185045300	185046300	1.9727104988281257
chr4	185045400	185046400	1.1636476525329054
chr4	185045500	185046500	0.869567516736825
chr4	185045600	185046600	0.6577766888615407
chr4	185045700	185046700	0.2749881660841631
chr4	185045800	185046800	-0.22557917530758026
chr4	185045900	185046900	-0.4184069674817246
chr4	185046000	185047000	-0.7532604677742609
chr4	185046100	185047100	-1.0663732817144662
chr4	185046200	185047200	-1.0100293266868423
chr4	185046800	185047800	-0.4500286523555151
chr4	185046900	185047900	0.0749786515178468
chr4	185047000	185048000	0.4544212610324905
chr4	185047100	185048100	0.13266779778578747
chr4	185047200	185048200	0.1074329894755068
chr4	185047300	185048300	0.5759539598723924
chr4	185047400	185048400	0.2350076675684508
chr4	185047500	185048500	0.4251753661168798
chr4	185047600	185048600	0.17995048277018555
chr4	185047700	185048700	0.08984603580039906
chr4	185047800	185048800	0.6498944086806202
chr4	185047900	185048900	0.006473377998575841
chr4	185048000	185049000	-0.31832530513088764
chr4	185048100	185049100	-0.04287871181978753
chr4	185048200	185049200	0.18220031472406256
chr4	185048300	185049300	-0.2159535100624724
chr4	185048400	185049400	0.11132484755700138
chr4	185048500	185049500	0.09013487817193183
chr4	185048600	185049600	0.2343816837182524
chr4	185048700	185049700	-0.5233759780683905
chr4	185048800	185049800	-0.6707674221376869
chr4	185048900	185049900	-0.12506624784679954
chr4	185049000	185050000	0.39786245151814587
chr4	185049100	185050100	0.6752212299609637
chr4	185049200	185050200	0.422984765715448
chr4	185049300	185050300	0.10121953617415924
chr4	185049400	185050400	0.4450400081562341
chr4	185049500	185050500	0.3661550991731747
chr4	185049600	185050600	1.1074007742910439
chr4	185049700	185050700	1.7828903127237958
chr4	185049800	185050800	2.081078323036937
chr4	185049900	185050900	1.6401220062466355
chr4	185050000	185051000	1.2923628686598247
chr4	185050100	185051100	1.0051403313963847
chr4	185050200	185051200	0.9157132395109756
chr4	185050300	185051300	1.0952825612723498
chr4	185050400	185051400	0.6302599997745735
chr4	185050500	185051500	0.38183778250501177
chr4	185050600	185051600	-0.08232237516842929
chr4	185050700	185051700	-0.3323798125753744
chr4	185050800	185051800	-0.7188115952808181
chr4	185050900	185051900	-0.8189251016086859
chr4	185051000	185052000	-0.6747861174024719
chr4	185051100	185052100	-0.488016973480601
chr4	185051200	185052200	-0.7432123169192321
chr4	185051300	185052300	-0.2753973276494046
chr4	185051400	185052400	-0.09043559750776872
chr4	185051500	185052500	0.5033375174234153
chr4	185051600	185052600	0.24959763448908176
chr4	185051700	185052700	0.35957173067679976
chr4	185051800	185052800	0.7149762506685301
chr4	185051900	185052900	0.7683386513146742
chr4	185052000	185053000	0.2710454717628094
chr4	185052100	185053100	0.3906891082136312
chr4	185052200	185053200	0.7495035827299187
chr4	185052300	185053300	0.4393956917700024
chr4	185053400	185054400	-1.2014401765204126
chr4	185053500	185054500	-0.2182218629047344
chr4	185053600	185054600	-0.18314350704499768
chr4	185053700	185054700	0.7723255146310528
chr4	185053800	185054800	0.19430926370189736
chr4	185053900	185054900	0.7423946037337009
chr4	185054000	185055000	1.0847649510759279
chr4	185054100	185055100	1.2385769420506705
chr4	185054200	185055200	1.5676329523735195
chr4	185054300	185055300	1.8169199406980985
chr4	185054400	185055400	1.9697908412866352
chr4	185054500	185055500	1.43256716206741
chr4	185054600	185055600	1.5903889523596568
chr4	185054700	185055700	1.2628740941473464
chr4	185054800	185055800	1.3247910665971874
chr4	185054900	185055900	1.2776652771717372
chr4	185055000	185056000	0.7738433677355182
chr4	185056700	185057700	2.0234888118368457
chr4	185056800	185057800	1.9022645628235209
chr4	185056900	185057900	2.072733817631804
chr4	185057000	185058000	2.395854717669946
chr4	185057100	185058100	2.450316857222113
chr4	185057200	185058200	2.0508812935356886
chr4	185057300	185058300	1.6470897258284365
chr4	185057400	185058400	0.6378450553657286
chr4	185057500	185058500	0.5141650294855565
chr4	185057600	185058600	0.9073520580960062
chr4	185057700	185058700	1.4225077368815302
chr4	185057800	185058800	1.4719851027319053
chr4	185057900	185058900	1.2710367901401969
chr4	185058000	185059000	0.7938230934472438
chr4	185058100	185059100	1.0557027604906255
chr4	185058200	185059200	1.3208303356141573
chr4	185058300	185059300	0.9295935710135168
chr4	185058400	185059400	1.3097649657600934
chr4	185058500	185059500	0.8527572999725151
chr4	185058600	185059600	1.1267167314834807
chr4	185058700	185059700	0.5060435485528232
chr4	185058800	185059800	0.4819839070105838
chr4	185058900	185059900	0.1912185499312519
chr4	185059000	185060000	0.5321675941043594
chr4	185059100	185060100	0.17144172126675492
chr4	185059200	185060200	0.005472303941080472
chr4	185059300	185060300	-0.057586955944438335
chr4	185059400	185060400	-0.012291235201703502
chr4	185059500	185060500	0.3477849815923366
chr4	185059600	185060600	-0.5125236829877399
chr4	185059700	185060700	0.16987897304349692
chr4	185059800	185060800	-0.018937275487590208
chr4	185059900	185060900	-0.015199235290125868
chr4	185060000	185061000	0.35871992213864207
chr4	185060100	185061100	0.1849665815949062
chr4	185060200	185061200	0.1877905987276898
chr4	185060300	185061300	0.12009539886982587
chr4	185060400	185061400	-0.15402825481650556
chr4	185060500	185061500	-0.3460566074389373
chr4	185060600	185061600	-0.02428226547034592
chr4	185060700	185061700	-1.0305875302188134
chr4	185062600	185063600	0.5410916553678851
chr4	185062700	185063700	0.875239953737587
chr4	185062800	185063800	0.8861652989491456
chr4	185062900	185063900	0.6056723520869184
chr4	185063000	185064000	0.7946101843665494
chr4	185063100	185064100	1.2574569496148718
chr4	185063200	185064200	1.5359034787283166
chr4	185063300	185064300	1.0634487181974102
chr4	185063400	185064400	1.3317963962563637
chr4	185063900	185064900	2.6013976356659034
chr4	185064000	185065000	2.693596096050787
chr4	185064100	185065100	2.1660247171555143
chr4	185064200	185065200	2.016732661429487
chr4	185064300	185065300	1.6889896604920165
chr4	185064400	185065400	1.158174262015313
chr4	185064500	185065500	2.09240614993743
chr4	185064600	185065600	1.654060901699146
chr4	185064700	185065700	0.6275117359739681
chr4	185064800	185065800	0.3320526892379761
chr4	185064900	185065900	0.42603368542477227
chr4	185066000	185067000	3.330485914215554
chr4	185066100	185067100	3.6460559526457534
chr4	185066200	185067200	3.3593224775817205
chr4	185066300	185067300	3.628107995399228
chr4	185066400	185067400	2.8253805767189513
chr4	185066500	185067500	2.6494412737051647
chr4	185066600	185067600	2.8359375788814516
chr4	185066700	185067700	2.7880684871884056
chr4	185066800	185067800	2.3873728845706155
chr4	185066900	185067900	3.1319283811567638
chr4	185067000	185068000	2.8298073175658938
chr4	185067100	185068100	2.0580508925276684
chr4	185067200	185068200	2.373998864887098
chr4	185067300	185068300	2.3955919851624228
chr4	185067400	185068400	3.1274458521958275
chr4	185067500	185068500	2.5858316834457247
chr4	185067600	185068600	2.6627555331041517
chr4	185067700	185068700	2.8174487689865337
chr4	185067800	185068800	2.995478855644272
chr4	185067900	185068900	2.3106664947257665
chr4	185068000	185069000	2.3680182179866844
chr4	185068100	185069100	2.060756243391111
chr4	185068200	185069200	1.6197384961190282
chr4	185068300	185069300	1.4540503916101426
chr4	185068400	185069400	0.9032448434552716
chr4	185068500	185069500	0.9022851352620479
chr4	185069600	185070600	2.0200742103041054
chr4	185069700	185070700	1.8442584628038925
chr4	185069800	185070800	1.6913944805598091
chr4	185069900	185070900	1.1708293926971072
chr4	185070000	185071000	1.6934720780882013
chr4	185070100	185071100	1.492575081962086
chr4	185070200	185071200	1.6779089902310955
chr4	185070300	185071300	1.0339137891603822
chr4	185070400	185071400	1.1442263635356964
chr4	185070500	185071500	1.5983491251221336
chr4	185070600	185071600	1.2518005960153025
chr4	185070700	185071700	1.4882725730525792
chr4	185070800	185071800	2.242853991404521
chr4	185070900	185071900	2.1608203395176298
chr4	185071000	185072000	2.5947381257495046
chr4	185071100	185072100	2.5073500926805634
chr4	185071200	185072200	2.758082509895647
chr4	185071300	185072300	2.8932598041066098
chr4	185071400	185072400	2.8087016601229604
chr4	185071500	185072500	2.6597143616804697
chr4	185071600	185072600	2.9744967284528823
chr4	185071700	185072700	2.950870817130712
chr4	185071800	185072800	2.324539677831181
chr4	185071900	185072900	2.642337488205886
chr4	185072000	185073000	2.3336389333718035
chr4	185072100	185073100	2.5783446127987832
chr4	185072200	185073200	1.7045218469099055
chr4	185072300	185073300	2.1797688140920894
chr4	185072400	185073400	2.0073639457338204
chr4	185072600	185073600	1.950933002013126
chr4	185072700	185073700	2.045752575536921
chr4	185072800	185073800	1.900854749402594
chr4	185072900	185073900	2.0176906962243657
chr4	185073000	185074000	0.5672227517187051
chr4	185073100	185074100	0.30089022126573245
chr4	185073200	185074200	0.9324942900099541
chr4	185073300	185074300	0.3816710059284281
chr4	185073400	185074400	0.5784326159569038
chr4	185073500	185074500	0.7655223560459079
chr4	185073600	185074600	1.1930220822214344
chr4	185073700	185074700	0.9506400914467502
chr4	185073800	185074800	0.31564910692117376
chr4	185073900	185074900	0.2679823301092139
chr4	185074000	185075000	1.5013814097368499
chr4	185074100	185075100	1.4593842420449306
chr4	185074200	185075200	1.859712697512296
chr4	185074300	185075300	2.067251898473792
chr4	185074400	185075400	2.287379675307612
chr4	185074500	185075500	1.9446313187147688
chr4	185074600	185075600	1.5285366274588497
chr4	185074700	185075700	1.815070756470501
chr4	185074800	185075800	2.6184716341666645
chr4	185074900	185075900	2.359528811388352
chr4	185076300	185077300	3.231874642541868
chr4	185076400	185077400	2.965345682043858
chr4	185076500	185077500	2.667620603066336
chr4	185076600	185077600	2.5246190507580097
chr4	185076700	185077700	2.6373426974693364
chr4	185076800	185077800	2.3760077842888165
chr4	185076900	185077900	1.8369707337918395
chr4	185077000	185078000	1.782071183341605
chr4	185077100	185078100	1.8610461994825145
chr4	185077200	185078200	1.1396888669561422
chr4	185077300	185078300	0.6217026519892874
chr4	185077400	185078400	0.630579375417897
chr4	185077500	185078500	1.014590212099033
chr4	185077600	185078600	1.2101050458864615
chr4	185077700	185078700	0.8396723655805653
chr4	185077800	185078800	0.8943848126869505
chr4	185077900	185078900	1.5636953382276049
chr4	185078000	185079000	1.457933860841682
chr4	185078100	185079100	1.8895352184910388
chr4	185078200	185079200	2.3457850979539807
chr4	185078300	185079300	2.5448973246149142
chr4	185078400	185079400	2.4062206859924102
chr4	185078500	185079500	2.245987361644328
chr4	185078600	185079600	2.291477435080532
chr4	185078700	185079700	2.5207722665521874
chr4	185078800	185079800	2.6479001634932766
chr4	185078900	185079900	2.2579816636242884
chr4	185079000	185080000	2.3885760394748003
chr4	185079100	185080100	2.0927431507757226
chr4	185079200	185080200	1.7906906503614632
chr4	185079300	185080300	1.856552160965471
chr4	185079400	185080400	1.3740196547048045
chr4	185079500	185080500	1.559967296178181
chr4	185079600	185080600	1.3362406615322646
chr4	185079700	185080700	0.8085473910728761
chr4	185079800	185080800	0.8520485848129676
chr4	185079900	185080900	1.1971920736211683
chr4	185080000	185081000	0.9214476165362564
chr4	185080100	185081100	0.6944776012423735
chr4	185080200	185081200	1.2811661937674088
chr4	185080300	185081300	1.1023798573711057
chr4	185080400	185081400	2.0943175882065987
chr4	185080500	185081500	2.486946877650522
chr4	185080600	185081600	2.5047684454607824
chr4	185081700	185082700	1.2875504311407708
chr4	185081800	185082800	0.7340738244936207
chr4	185081900	185082900	0.8773318459866857
chr4	185082000	185083000	0.28948509417633433
chr4	185082100	185083100	0.32351382905940346
chr4	185082200	185083200	0.4078526476259424
chr4	185082300	185083300	0.38117956502331024
chr4	185082400	185083400	0.5127944952146275
chr4	185082500	185083500	1.0770931797863923
chr4	185082600	185083600	1.2263032369340792
chr4	185082700	185083700	1.198371333336074
chr4	185082800	185083800	0.829744248107751
chr4	185082900	185083900	0.7003231270387569
chr4	185083000	185084000	0.23379807585695153
chr4	185083100	185084100	0.2764984412920112
chr4	185083200	185084200	0.28625229768544513
chr4	185083300	185084300	0.22236605362534292
chr4	185083400	185084400	0.2522304418974999
chr4	185083500	185084500	0.3114974864780148
chr4	185083600	185084600	-0.01198636758420912
chr4	185083700	185084700	-0.016333466875196267
chr4	185083800	185084800	0.930819686336648
chr4	185083900	185084900	1.312705529733657
chr4	185084000	185085000	2.2683141280114314
chr4	185084100	185085100	2.293708278642653
chr4	185084200	185085200	2.4489266313912537
chr4	185084300	185085300	2.922050253158017
chr4	185084400	185085400	2.60401950248549
chr4	185084500	185085500	1.6581258100069705
chr4	185084600	185085600	2.185134736333
chr4	185084700	185085700	2.310430824409163
chr4	185084800	185085800	1.8514240564064384
chr4	185084900	185085900	1.9827815443210144
chr4	185085000	185086000	1.7824740243797232
chr4	185085100	185086100	1.8506209691971889
chr4	185085200	185086200	1.8247226821900604
chr4	185085300	185086300	0.6283668027551155
chr4	185085400	185086400	0.9536127426832288
chr4	185085500	185086500	1.8091732693811464
chr4	185085600	185086600	1.4328801659790698
chr4	185085700	185086700	1.3668369370758338
chr4	185085800	185086800	1.0361639690018447
chr4	185085900	185086900	0.5885985312718263
chr4	185087500	185088500	1.7311798436277863
chr4	185087600	185088600	1.3620253012190937
chr4	185087700	185088700	1.7199892262452443
chr4	185087800	185088800	2.2588976782970165
chr4	185087900	185088900	2.321746043202065
chr4	185088000	185089000	1.640878933532892
chr4	185088100	185089100	1.574400796535348
chr4	185088200	185089200	1.713898935331711
chr4	185088300	185089300	1.8897064329248718
chr4	185088400	185089400	2.071921729280814
chr4	185088500	185089500	1.7256020813131283
chr4	185088600	185089600	1.8510948019942723
chr4	185088700	185089700	1.2204938539337031
chr4	185088800	185089800	0.3183137353017531
chr4	185088900	185089900	0.6075413649532801
chr4	185089000	185090000	1.5457625416654481
chr4	185089100	185090100	1.6775818779871292
chr4	185089200	185090200	1.9134980885823951
chr4	185089300	185090300	1.4471922787057812
chr4	185089400	185090400	1.5815580301996568
chr4	185089500	185090500	1.6349296715732289
chr4	185089600	185090600	1.4531154898237333
chr4	185089700	185090700	2.091413910058417
chr4	185089800	185090800	2.303195433365622
chr4	185089900	185090900	1.8941844810266808
chr4	185090000	185091000	1.5914369456676172
chr4	185090100	185091100	1.7071536222549406
chr4	185090200	185091200	1.328886010063558
chr4	185090300	185091300	1.7410777491874023
chr4	185090400	185091400	1.282079498389728
chr4	185090500	185091500	1.0481860146152366
chr4	185090600	185091600	1.3221246884036209
chr4	185090700	185091700	0.8423192802984909
chr4	185090800	185091800	1.6250792870186628
chr4	185090900	185091900	1.7757558918148706
chr4	185091000	185092000	2.182680276392943
chr4	185091100	185092100	2.076313674772186
chr4	185091200	185092200	0.9964177020758612
chr4	185091300	185092300	1.6941597041568381
chr4	185091400	185092400	1.7734642628663944
chr4	185091500	185092500	1.8991844437059648
chr4	185091600	185092600	2.01951696889972
chr4	185091700	185092700	2.5287406426044616
chr4	185091800	185092800	2.1812294665513168
chr4	185091900	185092900	2.4466518349576747
chr4	185092000	185093000	1.520537047416393
chr4	185092100	185093100	1.2569560213378321
chr4	185093200	185094200	1.8432149181549624
chr4	185093300	185094300	2.165578459035324
chr4	185093400	185094400	2.0926225073843154
chr4	185093500	185094500	1.2487083884052237
chr4	185093600	185094600	1.4425426197957216
chr4	185093700	185094700	1.058127835919083
chr4	185093800	185094800	0.4411985770793157
chr4	185093900	185094900	1.106139335582954
chr4	185094000	185095000	1.9142972482543876
chr4	185094100	185095100	1.6730768857783138
chr4	185094200	185095200	1.3907697445278209
chr4	185094300	185095300	1.6020000133342147
chr4	185094400	185095400	1.2036615441102132
chr4	185094500	185095500	1.7992628122732193
chr4	185094600	185095600	1.830028187946608
chr4	185094700	185095700	1.7768532925865026
chr4	185094800	185095800	2.621275273341105
chr4	185094900	185095900	2.378119867466523
chr4	185095000	185096000	1.1781010072641682
chr4	185095100	185096100	1.3930655725885464
chr4	185096200	185097200	1.519579377358757
chr4	185096300	185097300	1.1293629471965512
chr4	185096400	185097400	0.7230818571833252
chr4	185096500	185097500	0.6559064881817525
chr4	185096600	185097600	1.3590363965284056
chr4	185096700	185097700	1.6586335071091856
chr4	185096800	185097800	2.4361303144716424
chr4	185096900	185097900	2.822564440146542
chr4	185097000	185098000	2.2130232707218056
chr4	185097100	185098100	2.440606011391349
chr4	185097200	185098200	2.2880588206950643
chr4	185097300	185098300	2.3478846724268605
chr4	185097400	185098400	2.530426667783149
chr4	185097500	185098500	2.6008141835320435
chr4	185097600	185098600	2.13097789063789
chr4	185097700	185098700	2.0285227561556725
chr4	185097800	185098800	1.817864246949419
chr4	185097900	185098900	1.2606201658669445
chr4	185098000	185099000	1.3109367957612201
chr4	185098100	185099100	0.9551294875505886
chr4	185098200	185099200	0.19896173665967856
chr4	185098300	185099300	0.7011781055005943
chr4	185098400	185099400	1.1895018837280371
chr4	185098500	185099500	1.4019865879636035
chr4	185098600	185099600	1.9388541692651835
chr4	185098700	185099700	1.7180830096787123
chr4	185098800	185099800	2.188811048038544
chr4	185098900	185099900	2.3307525332672587
chr4	185099000	185100000	2.3809327179146287
chr4	185099100	185100100	2.7333013005912434
chr4	185099200	185100200	3.0903409775876094
chr4	185099300	185100300	3.4192122091925223
chr4	185099400	185100400	3.496632131607976
chr4	185099500	185100500	3.373286636266734
chr4	185099600	185100600	2.8551139033695465
chr4	185099700	185100700	3.161803786119921
chr4	185099800	185100800	3.0163377370637687
chr4	185099900	185100900	2.714460842464462
chr4	185100000	185101000	3.2454770624829146
chr4	185100100	185101100	3.4778269258900547
chr4	185100200	185101200	3.252542104481721
chr4	185100300	185101300	2.7712516155226736
chr4	185100400	185101400	2.188656648619462
chr4	185100500	185101500	2.0021801852407157
chr4	185100600	185101600	2.006288890900637
chr4	185100700	185101700	1.7388971381427258
chr4	185100800	185101800	1.7830491339144798
chr4	185100900	185101900	1.8353699329862527
chr4	185101000	185102000	1.704891883532127
chr4	185101100	185102100	1.307121047042305
chr4	185101200	185102200	1.4067623097823605
chr4	185101300	185102300	1.452993635007233
chr4	185101400	185102400	1.3125455534225652
chr4	185101500	185102500	1.5608558539558626
chr4	185101600	185102600	1.876126040761722
chr4	185101700	185102700	2.1047984298513
chr4	185101800	185102800	2.0457022545959966
chr4	185101900	185102900	2.1405794740009925
chr4	185102000	185103000	0.9429262124514014
chr4	185102100	185103100	0.8841120069294534
chr4	185102200	185103200	0.6955166428962818
chr4	185102300	185103300	0.5193957702952076
chr4	185102400	185103400	0.754810155694552
chr4	185102500	185103500	0.8319441560742832
chr4	185102600	185103600	0.5607656583015572
chr4	185102700	185103700	0.5997351037956765
chr4	185103800	185104800	1.920995714640953
chr4	185103900	185104900	1.6986082700822374
chr4	185104000	185105000	0.971353094999293
chr4	185104100	185105100	0.7120648697386378
chr4	185105000	185106000	1.3067160341443709
chr4	185105100	185106100	1.4956075121307202
chr4	185105200	185106200	2.0416917578276954
chr4	185105300	185106300	1.8103197900750003
chr4	185105400	185106400	1.1722355483394924
chr4	185105500	185106500	0.7095310340221559
chr4	185105600	185106600	0.7286811277695869
chr4	185105700	185106700	0.8886280511439542
chr4	185105800	185106800	0.6018840070233584
chr4	185105900	185106900	0.5685712459565185
chr4	185106000	185107000	0.47561544801314365
chr4	185106100	185107100	0.5104262184390737
chr4	185106200	185107200	0.3784270460237899
chr4	185106300	185107300	0.3016668223986552
chr4	185106400	185107400	1.2411769634009708
chr4	185106500	185107500	1.9825627172095888
chr4	185106600	185107600	2.5259634359177388
chr4	185106700	185107700	2.3787649313529147
chr4	185106800	185107800	2.7433537056641133
chr4	185107700	185108700	1.8526661247506773
chr4	185107800	185108800	1.5100590137316061
chr4	185107900	185108900	1.2202480393762738
chr4	185108000	185109000	1.1305714438674002
chr4	185108100	185109100	1.3374632657451315
chr4	185108200	185109200	1.592853827644791
chr4	185108300	185109300	1.6588142726727764
chr4	185108400	185109400	1.2335257027227364
chr4	185108500	185109500	1.4958785624641509
chr4	185109700	185110700	0.6680502819082329
chr4	185109800	185110800	-0.5891962372053933
chr4	185109900	185110900	-0.5693413109101234
chr4	185110000	185111000	-0.3656986896916489
chr4	185110100	185111100	-0.855225250633606
chr4	185111300	185112300	3.162138593845112
chr4	185111400	185112400	2.5318660356156864
chr4	185111500	185112500	2.117811085773518
chr4	185111600	185112600	2.3443117777504883
chr4	185111700	185112700	2.513546177779533
chr4	185111800	185112800	2.5711953305425856
chr4	185111900	185112900	2.853774154405252
chr4	185112000	185113000	3.0557006053171034
chr4	185112100	185113100	1.755071205281577
chr4	185112200	185113200	1.6818139391633973
chr4	185112300	185113300	1.5948848641554556
chr4	185112400	185113400	1.9902923198522136
chr4	185112500	185113500	2.5791562160515347
chr4	185112600	185113600	2.3406687080093422
chr4	185112700	185113700	1.872051943271405
chr4	185112800	185113800	1.9869977694912897
chr4	185112900	185113900	1.3199811361274676
chr4	185113000	185114000	1.1205039889568431
chr4	185113100	185114100	1.9644838971478
chr4	185113200	185114200	1.7274696530466012
chr4	185113300	185114300	1.7317201741631416
chr4	185113400	185114400	1.6486385624303417
chr4	185113500	185114500	1.251851726183064
chr4	185113600	185114600	1.4320456604751772
chr4	185113700	185114700	1.5476778984490025
chr4	185113800	185114800	1.6466848092693918
chr4	185113900	185114900	1.9401937996737841
chr4	185114000	185115000	1.7008790447162783
chr4	185114100	185115100	1.1416951184217408
chr4	185114200	185115200	1.725285014243659
chr4	185114300	185115300	2.235308755238888
chr4	185114400	185115400	2.1199027463641205
chr4	185114500	185115500	-3.4943112203355517
chr4	185114600	185115600	-7.922416445330117
chr4	185115500	185116500	-8.4624641502389
chr4	185115600	185116600	-3.76824378172054
chr4	185115700	185116700	-0.23269257484851225
chr4	185115800	185116800	-1.0913855767760554
chr4	185117500	185118500	2.8122248996072763
chr4	185117600	185118600	2.7203535626395774
chr4	185117700	185118700	2.578488543148601
chr4	185117800	185118800	2.7095225731955885
chr4	185117900	185118900	1.6663228702679282
chr4	185118000	185119000	0.544604177118228
chr4	185118100	185119100	0.3733124240249651
chr4	185118200	185119200	0.32199883432241816
chr4	185118300	185119300	0.27469118580414625
chr4	185118400	185119400	0.1189524824297422
chr4	185118500	185119500	0.2433777312048549
chr4	185118600	185119600	0.1689202079022792
chr4	185118700	185119700	-0.20390436671162368
chr4	185118800	185119800	-0.3281813606216885
chr4	185118900	185119900	-0.3463860248996549
chr4	185119800	185120800	-0.4916529964121036
chr4	185119900	185120900	-0.5493099121352256
chr4	185120000	185121000	-0.3029216749315007
chr4	185120100	185121100	-0.0044978163309421755
chr4	185121100	185122100	3.025341842372152
chr4	185121200	185122200	3.3142945801455617
chr4	185121300	185122300	2.628232559745445
chr4	185121400	185122400	2.99240697228077
chr4	185121500	185122500	2.8383830060163127
chr4	185121600	185122600	2.7797558209578583
chr4	185121700	185122700	2.4394370353521766
chr4	185121800	185122800	2.0808289184278226
chr4	185121900	185122900	2.651283460109501
chr4	185122000	185123000	2.309812631598837
chr4	185122100	185123100	2.8736466807316954
chr4	185122200	185123200	2.6922455834540493
chr4	185122300	185123300	2.307154927213964
chr4	185122400	185123400	2.160907773951765
chr4	185122500	185123500	2.236826209095291
chr4	185122600	185123600	2.5670206338992863
chr4	185122700	185123700	3.2567635399997963
chr4	185122800	185123800	3.235379526227214
chr4	185122900	185123900	2.693586695907315
chr4	185123000	185124000	3.0285583789265993
chr4	185123100	185124100	3.248793611702309
chr4	185123200	185124200	3.5704926166234823
chr4	185123300	185124300	4.0075082429233255
chr4	185123400	185124400	3.667619877010772
chr4	185123500	185124500	3.3045638466308755
chr4	185123600	185124600	3.3640535662448015
chr4	185123700	185124700	2.8905180066298004
chr4	185123800	185124800	3.781069337971024
chr4	185123900	185124900	4.174742498604888
chr4	185124000	185125000	3.500826041298166
chr4	185124100	185125100	2.5909666502811666
chr4	185124200	185125200	2.679452264465757
chr4	185124300	185125300	2.9818135011612172
chr4	185124400	185125400	2.5461642845845223
chr4	185124500	185125500	2.557340164488745
chr4	185124600	185125600	2.080029266153667
chr4	185124700	185125700	2.1762305233991106
chr4	185124800	185125800	1.2325356171065185
chr4	185124900	185125900	0.3866273200057772
chr4	185125000	185126000	0.4750477082989538
chr4	185125100	185126100	0.8070639650062178
chr4	185125200	185126200	0.5126737883249576
chr4	185125300	185126300	-0.13159519900548206
chr4	185125400	185126400	0.23600411130397145
chr4	185125500	185126500	0.3365023322916946
chr4	185125600	185126600	0.1825914493673948
chr4	185126700	185127700	1.8289084382287843
chr4	185126800	185127800	2.1469543551800703
chr4	185126900	185127900	2.422461484706218
chr4	185127000	185128000	2.6039602346265855
chr4	185127100	185128100	2.7984545854700835
chr4	185127200	185128200	2.1864587312747847
chr4	185127300	185128300	1.8836814066792968
chr4	185127400	185128400	2.298870593771289
chr4	185127500	185128500	1.863140869262577
chr4	185127600	185128600	1.478314065657784
chr4	185127700	185128700	1.1169677489924006
chr4	185127800	185128800	0.5743314476700726
chr4	185127900	185128900	0.12161520498107095
chr4	185128000	185129000	-0.1833773015297804
chr4	185129900	185130900	-0.2451081709910473
chr4	185130000	185131000	0.41156284424726797
chr4	185130100	185131100	0.6929962880826435
chr4	185130200	185131200	1.2509576566764673
chr4	185130300	185131300	1.1345867334651594
chr4	185130400	185131400	1.3075048851370317
chr4	185130500	185131500	1.1682909962672674
chr4	185130600	185131600	1.1713548765610606
chr4	185130700	185131700	1.621388939238816
chr4	185130800	185131800	1.7173900119921703
chr4	185130900	185131900	1.7038792793260684
chr4	185131000	185132000	1.927971744035556
chr4	185131100	185132100	2.1504288286700186
chr4	185131200	185132200	1.5724383824206152
chr4	185131300	185132300	0.9541344809852508
chr4	185131400	185132400	1.0514315695805616
chr4	185131500	185132500	1.1815385607056477
chr4	185131600	185132600	1.1486655435607398
chr4	185131700	185132700	0.9836870976233244
chr4	185131800	185132800	1.4358339969296066
chr4	185131900	185132900	1.3195610300672909
chr4	185132000	185133000	1.2361652195326982
chr4	185133100	185134100	1.9866897350321209
chr4	185134200	185135200	1.075594510255122
chr4	185134300	185135300	1.6424544327219692
chr4	185134400	185135400	2.0082352935400105
chr4	185134500	185135500	1.905705873109328
chr4	185134600	185135600	2.4346872846749164
chr4	185134700	185135700	2.4534267188772945
chr4	185134800	185135800	2.6031788587677704
chr4	185134900	185135900	2.552532930978168
chr4	185135000	185136000	2.2577803815645243
chr4	185135100	185136100	2.6099359628777155
chr4	185135200	185136200	2.47540193352832
chr4	185135800	185136800	2.0414522421234973
chr4	185135900	185136900	2.011121380580004
chr4	185136000	185137000	1.9453120586364498
chr4	185136100	185137100	1.899085586279652
chr4	185136200	185137200	1.9239639844043384
chr4	185136300	185137300	1.7919496245805635
chr4	185136400	185137400	2.618613052613364
chr4	185136500	185137500	1.8046917433232887
chr4	185138800	185139800	0.7403518189873162
chr4	185138900	185139900	0.9560298690746932
chr4	185139000	185140000	1.1254315898914748
chr4	185139100	185140100	1.0008740749630467
chr4	185139200	185140200	0.8505616994959092
chr4	185139300	185140300	0.8049563471613986
chr4	185139400	185140400	1.1307461383617041
chr4	185139500	185140500	1.5295569146092576
chr4	185139600	185140600	1.6070377788209569
chr4	185139700	185140700	1.5904148878036262
chr4	185139800	185140800	2.353372660049592
chr4	185139900	185140900	2.2739920564271565
chr4	185140000	185141000	2.3628507777984455
chr4	185140100	185141100	2.55469858990568
chr4	185140200	185141200	2.2692665281743816
chr4	185141800	185142800	1.101405345063858
chr4	185141900	185142900	1.5461628724896852
chr4	185142000	185143000	1.988045635920271
chr4	185142100	185143100	2.4133461017023907
chr4	185142200	185143200	2.2984506243822644
chr4	185142300	185143300	1.0414587015518777
chr4	185142400	185143400	2.2814306653804564
chr4	185142500	185143500	3.2341928351693903
chr4	185142600	185143600	4.125100145872754
chr4	185142700	185143700	4.367311114935695
chr4	185142800	185143800	4.102159529288596
chr4	185142900	185143900	3.3569462490098183
chr4	185143000	185144000	2.8535075882520844
chr4	185143100	185144100	2.3421441421806612
chr4	185143200	185144200	2.962795257637221
chr4	185143300	185144300	4.4786870977321325
chr4	185143400	185144400	3.815232106170445
chr4	185143500	185144500	2.536904868950803
chr4	185143600	185144600	1.855534047933542
chr4	185143700	185144700	1.2620169844660798
chr4	185143800	185144800	0.9418509778332188
chr4	185143900	185144900	1.8318445544141413
chr4	185144000	185145000	2.3495298065922507
chr4	185144100	185145100	3.0467965701399082
chr4	185144200	185145200	3.3163021049192687
chr4	185144300	185145300	4.16510617295857
chr4	185144400	185145400	4.008187769039791
chr4	185144500	185145500	3.8195947941421817
chr4	185144600	185145600	4.913174723113738
chr4	185144700	185145700	4.994169988756761
chr4	185144800	185145800	5.4915021355460505
chr4	185144900	185145900	6.023985494647327
chr4	185145000	185146000	5.480325546265776
chr4	185145100	185146100	4.83854055484528
chr4	185145200	185146200	4.014461592136678
chr4	185145300	185146300	3.5586369697787648
chr4	185145400	185146400	3.5471218259858848
chr4	185145500	185146500	3.996273486787583
chr4	185145600	185146600	2.971214185426774
chr4	185145700	185146700	3.2805311273420688
chr4	185145800	185146800	2.618705379731598
chr4	185145900	185146900	2.2877298706690268
chr4	185146000	185147000	2.78769016713672
chr4	185146100	185147100	3.3687024615971883
chr4	185146200	185147200	3.760606694429888
chr4	185146300	185147300	3.507590856481652
chr4	185146400	185147400	4.156105543882142
chr4	185146500	185147500	3.8532310462614734
chr4	185146600	185147600	3.902177579617205
chr4	185146700	185147700	3.172564679113047
chr4	185146800	185147800	3.4475464852074738
chr4	185146900	185147900	2.53277847105688
chr4	185147000	185148000	2.2849334674521167
chr4	185147100	185148100	1.7141148959366783
chr4	185147200	185148200	0.8550466676374551
chr4	185147300	185148300	0.4630962494514391
chr4	185147400	185148400	-0.07358142516882388
chr4	185147500	185148500	0.14038328849834136
chr4	185147600	185148600	-0.3718851594102368
chr4	185147700	185148700	0.2590362270697433
chr4	185147800	185148800	0.7943934358925046
chr4	185147900	185148900	1.2446326727454196
chr4	185148000	185149000	1.3183971485057084
chr4	185148100	185149100	1.4839008849573263
chr4	185148200	185149200	2.406530671380575
chr4	185148300	185149300	3.21851650450464
chr4	185148400	185149400	3.4137092699788893
chr4	185148500	185149500	3.414255274121341
chr4	185148600	185149600	3.8056980253390194
chr4	185148700	185149700	3.7996738567550095
chr4	185148800	185149800	3.2393336572440465
chr4	185148900	185149900	2.598646888811718
chr4	185149000	185150000	2.2500163203964942
chr4	185149100	185150100	2.16319000947875
chr4	185149200	185150200	1.5982927889923988
chr4	185149300	185150300	1.0245565433446062
chr4	185149400	185150400	0.4310464846498807
chr4	185149500	185150500	0.1584706907527533
chr4	185150800	185151800	-0.7410334366105914
chr4	185150900	185151900	-0.2881346727516009
chr4	185151000	185152000	-0.3964994405821769
chr4	185151100	185152100	-0.4131690951561809
chr4	185151200	185152200	0.2021865045129879
chr4	185151300	185152300	0.411880549116848
chr4	185151400	185152400	0.8847852132979243
chr4	185152900	185153900	1.4961774992271717
chr4	185153000	185154000	1.1627564027834674
chr4	185153100	185154100	1.4347398881905662
chr4	185153200	185154200	1.6193901967552966
chr4	185153300	185154300	2.2864758188316654
chr4	185153400	185154400	2.1267838317014176
chr4	185153500	185154500	2.693110308668738
chr4	185153600	185154600	2.25002799728938
chr4	185153700	185154700	1.927171095337113
chr4	185153800	185154800	1.7882682143824453
chr4	185153900	185154900	2.0551817514294304
chr4	185154000	185155000	2.296883648840615
chr4	185154100	185155100	3.0928227735304823
chr4	185154200	185155200	3.1754226367858385
chr4	185154300	185155300	3.107839389532004
chr4	185154400	185155400	3.0698887233756462
chr4	185154500	185155500	2.340081488643965
chr4	185154600	185155600	2.3105567209917752
chr4	185154700	185155700	2.3416903201292185
chr4	185154800	185155800	2.314534588299636
chr4	185154900	185155900	2.586688810759352
chr4	185156000	185157000	1.1005015354947305
chr4	185156100	185157100	0.5264233115598471
chr4	185156200	185157200	0.4652842611809433
chr4	185156300	185157300	0.6742560041068951
chr4	185156400	185157400	1.406272296193097
chr4	185157500	185158500	-1.6065942525080243
chr4	185157600	185158600	-1.9235209968775768
chr4	185157700	185158700	-2.6642867474274095
chr4	185157800	185158800	-3.500854976286424
chr4	185157900	185158900	-4.0926194043925
chr4	185158000	185159000	-4.665427067415862
chr4	185158100	185159100	-3.9827114115291975
chr4	185158200	185159200	-3.3610798967822544
chr4	185158300	185159300	-2.450296662090376
chr4	185158400	185159400	-1.3573479641643298
chr4	185158500	185159500	-0.3647430296607029
chr4	185158600	185159600	-0.5961646078711388
chr4	185158700	185159700	-0.3508691246242869
chr4	185158800	185159800	-0.2322947119112432
chr4	185158900	185159900	0.1001989055157928
chr4	185159000	185160000	-0.3379097260123604
chr4	185159100	185160100	0.2775473015213173
chr4	185159200	185160200	0.6285251911733827
chr4	185159300	185160300	1.3719573897010489
chr4	185159400	185160400	1.0196429057226166
chr4	185159500	185160500	0.2590830203076888
chr4	185159600	185160600	0.519905845702371
chr4	185159700	185160700	0.9917063098951496
chr4	185159800	185160800	0.9928507243016336
chr4	185159900	185160900	1.7575513345179707
chr4	185160000	185161000	2.150987404282904
chr4	185160100	185161100	1.7703928114382737
chr4	185160200	185161200	1.5704594670529681
chr4	185160300	185161300	1.642148466528068
chr4	185160400	185161400	1.9043766403768707
chr4	185160500	185161500	2.8267132724034933
chr4	185160600	185161600	2.5468459608138683
chr4	185160700	185161700	2.1570757362700093
chr4	185160800	185161800	3.004631991779942
chr4	185160900	185161900	2.134641225691834
chr4	185161000	185162000	2.1978775361401808
chr4	185161100	185162100	1.766166572734948
chr4	185161200	185162200	1.4893602050666008
chr4	185161300	185162300	1.0746509271332725
chr4	185161400	185162400	0.4754241570315543
chr4	185161500	185162500	0.25548818740095397
chr4	185161600	185162600	0.3120800483982423
chr4	185161700	185162700	0.3117512549109577
chr4	185161800	185162800	-0.6493886361996255
chr4	185161900	185162900	0.11328655623266685
chr4	185162000	185163000	-0.0760382096432653
chr4	185162100	185163100	0.5078406620077164
chr4	185162200	185163200	1.2058907759093591
chr4	185162300	185163300	2.007351060997751
chr4	185162400	185163400	2.164723496920038
chr4	185162500	185163500	2.112575606999549
chr4	185162600	185163600	2.230800644411543
chr4	185162700	185163700	2.22649344350954
chr4	185162800	185163800	2.346582782157688
chr4	185162900	185163900	1.8897229634981665
chr4	185163000	185164000	1.5287953400338468
chr4	185163100	185164100	1.17512070826306
chr4	185163200	185164200	1.3308801246712032
chr4	185163300	185164300	0.8683942565911844
chr4	185163400	185164400	1.2726412448426965
chr4	185163500	185164500	1.2174144610611581
chr4	185163600	185164600	1.0942563440714006
chr4	185163700	185164700	1.1539108809302785
chr4	185163800	185164800	1.006973309345056
chr4	185163900	185164900	0.9183076391725742
chr4	185164000	185165000	1.4217262714589494
chr4	185164100	185165100	1.7479000428534543
chr4	185164800	185165800	0.2069731739433058
chr4	185164900	185165900	0.8797734660670481
chr4	185165000	185166000	0.2824252758255048
chr4	185165100	185166100	0.5808061118897112
chr4	185165200	185166200	0.9751956198841856
chr4	185165300	185166300	-0.08100361856543749
chr4	185165400	185166400	-0.016928506959760878
chr4	185165500	185166500	0.13593545862188133
chr4	185165600	185166600	-0.11437197396512574
chr4	185165700	185166700	0.5698418360395249
chr4	185165800	185166800	0.346938831559019
chr4	185165900	185166900	-0.26520561861791003
chr4	185166000	185167000	0.284298193468068
chr4	185166100	185167100	0.7722824818491411
chr4	185166200	185167200	-0.22688781911433525
chr4	185166300	185167300	1.9010932540133472
chr4	185166400	185167400	2.3025964145719904
chr4	185166500	185167500	1.1582576032455187
chr4	185166600	185167600	1.487857642468927
chr4	185166700	185167700	1.8920739355931528
chr4	185166800	185167800	2.574710855847541
chr4	185166900	185167900	2.670647287999276
chr4	185168600	185169600	0.14668196856672416
chr4	185168700	185169700	-0.30140624955862794
chr4	185168800	185169800	-0.3030733108671708
chr4	185168900	185169900	-0.8566622465220985
chr4	185169000	185170000	-1.8400160923619961
chr4	185169100	185170100	-0.2999182882709921
chr4	185169200	185170200	0.3733727372581052
chr4	185169300	185170300	-0.28106165447618703
chr4	185169400	185170400	0.4362498001357431
chr4	185169500	185170500	0.462198889428449
chr4	185169600	185170600	0.4630966432827089
chr4	185169700	185170700	0.5340773732399332
chr4	185169800	185170800	0.5973823570312059
chr4	185169900	185170900	0.5594111784143447
chr4	185171000	185172000	1.0660483071221167
chr4	185171100	185172100	0.9840339257403254
chr4	185171200	185172200	1.39862659120649
chr4	185171300	185172300	2.127184530689544
chr4	185171400	185172400	1.8946003819187085
chr4	185171500	185172500	1.6649611043380204
chr4	185171600	185172600	1.5397895271547517
chr4	185171700	185172700	1.6327006022229873
chr4	185171800	185172800	1.5886457384704955
chr4	185172900	185173900	2.1132682384064347
chr4	185173000	185174000	2.228331444431045
chr4	185173100	185174100	2.680970717831643
chr4	185173200	185174200	2.607369029509765
chr4	185173300	185174300	2.2978152063574027
chr4	185173400	185174400	2.126472141672032
chr4	185173500	185174500	1.1501285623643889
chr4	185173600	185174600	1.3737249864543049
chr4	185173700	185174700	1.6858925903551918
chr4	185173800	185174800	1.7041884359215629
chr4	185173900	185174900	1.825850444003
chr4	185174000	185175000	0.9697235111746352
chr4	185174100	185175100	0.7667259462370974
chr4	185174200	185175200	0.6829306448116512
chr4	185174300	185175300	1.3160784677834343
chr4	185174400	185175400	1.5820918057842464
chr4	185174500	185175500	1.9349178491649608
chr4	185174600	185175600	1.358603847936896
chr4	185174700	185175700	1.4121743919734282
chr4	185174800	185175800	1.207073982667204
chr4	185174900	185175900	0.8540608997247079
chr4	185175000	185176000	1.7510785605796553
chr4	185176200	185177200	0.9302412734808688
chr4	185176300	185177300	1.4950957122339716
chr4	185176400	185177400	2.0753920405952253
chr4	185176500	185177500	1.818570503842676
chr4	185176600	185177600	1.556664046567758
chr4	185176700	185177700	1.8384303355783564
chr4	185178700	185179700	0.05605334984637247
chr4	185178800	185179800	0.07576895602602
chr4	185178900	185179900	0.2959658367138806
chr4	185179000	185180000	0.445146193452345
chr4	185179100	185180100	0.6117632378282639
chr4	185179200	185180200	0.6434352362574691
chr4	185179300	185180300	0.4882801252074008
chr4	185179400	185180400	0.4811338354191666
chr4	185179500	185180500	0.3423623310522769
chr4	185179600	185180600	0.20190382605266816
chr4	185179700	185180700	0.5894590031512491
chr4	185179800	185180800	0.904792733692662
chr4	185179900	185180900	0.5409292521337702
chr4	185180000	185181000	0.322350209275519
chr4	185180100	185181100	-0.06379342239163519
chr4	185180200	185181200	-0.18714304533589915
chr4	185180300	185181300	0.17748091379076006
chr4	185181400	185182400	-0.5326707693640758
chr4	185181500	185182500	-0.9569531700183846
chr4	185181600	185182600	-1.1456043604236756
chr4	185181700	185182700	-1.2875729377988512
chr4	185181800	185182800	-1.3702749804612666
chr4	185181900	185182900	-1.3625734587771936
chr4	185182000	185183000	-0.3229604184466248
chr4	185182100	185183100	0.6578510696033518
chr4	185182200	185183200	0.4699800449853914
chr4	185182300	185183300	1.257791681658944
chr4	185182400	185183400	1.5737312505282954
chr4	185182500	185183500	1.7690462660730109
chr4	185182600	185183600	1.2498309852907654
chr4	185182700	185183700	1.4510788122362157
chr4	185182800	185183800	1.7654039618222563
chr4	185182900	185183900	1.2594514590203898
chr4	185183000	185184000	0.4481685346876385
chr4	185183100	185184100	-0.4010272540934224
chr4	185183200	185184200	-0.30836753087497604
chr4	185183300	185184300	-0.7516500696015099
chr4	185183400	185184400	-1.350373918087678
chr4	185183500	185184500	-1.249006857470323
chr4	185183600	185184600	-1.5291104912727362
chr4	185183700	185184700	-1.5982121143427397
chr4	185183800	185184800	-1.3533839508167451
chr4	185183900	185184900	-0.9685849994052064
chr4	185184000	185185000	0.09973391590077224
chr4	185184100	185185100	0.8623054767781942
chr4	185184200	185185200	0.7189581245330819
chr4	185184300	185185300	0.916632508949144
chr4	185184400	185185400	1.4353820206568104
chr4	185184500	185185500	1.4441490004212578
chr4	185184600	185185600	1.691588321679161
chr4	185186000	185187000	1.1133815848442126
chr4	185186100	185187100	1.0733786113865815
chr4	185186200	185187200	1.2276942456334332
chr4	185186300	185187300	1.167068542577392
chr4	185186400	185187400	1.2238306641404288
chr4	185186500	185187500	1.0669040646001835
chr4	185186600	185187600	1.1317738171171356
chr4	185186700	185187700	1.330775634185816
chr4	185186800	185187800	1.2123429911568913
chr4	185186900	185187900	1.4621782742611171
chr4	185187000	185188000	1.3493846730397374
chr4	185187100	185188100	1.4557409820105225
chr4	185187600	185188600	3.0413464892217483
chr4	185187700	185188700	2.810425000644188
chr4	185187800	185188800	2.5764052874155223
chr4	185187900	185188900	2.4000940476047763
chr4	185188000	185189000	2.333141969574892
chr4	185188100	185189100	2.2665380225792147
chr4	185188200	185189200	1.5237003205022592
chr4	185188300	185189300	1.5637329122777737
chr4	185188400	185189400	1.3657125282863114
chr4	185188500	185189500	0.6598156472895021
chr4	185188600	185189600	0.2488003238575749
chr4	185188700	185189700	0.469263309440218
chr4	185188800	185189800	0.692463055028947
chr4	185188900	185189900	1.0534613640388548
chr4	185189000	185190000	0.8136298623078502
chr4	185189100	185190100	0.9495781336257292
chr4	185189200	185190200	0.5973363559489957
chr4	185189300	185190300	0.028394241444881695
chr4	185189400	185190400	0.03360127627273212
chr4	185189500	185190500	0.27904988955756865
chr4	185189600	185190600	-0.2282886929443997
chr4	185189700	185190700	-0.4355213010112485
chr4	185189800	185190800	-0.4667386216981195
chr4	185189900	185190900	-0.4461678729946996
chr4	185190000	185191000	-0.41892006837823975
chr4	185190100	185191100	-0.7788677613464381
chr4	185190200	185191200	-0.3086865083690826
chr4	185190300	185191300	-0.17111550704074294
chr4	185190400	185191400	-0.3077432007684153
chr4	185190500	185191500	-0.6839360234420245
chr4	185190600	185191600	0.06411017702548011
chr4	185191100	185192100	-0.3689639011712044
chr4	185191200	185192200	-0.8644827292536833
chr4	185191300	185192300	-0.7193468580213868
chr4	185191400	185192400	-0.5351681478964374
chr4	185191500	185192500	-0.4325008472353685
chr4	185191600	185192600	-0.8025956714278818
chr4	185191700	185192700	-1.3503695518308998
chr4	185192800	185193800	-0.04908378673471527
chr4	185192900	185193900	-0.7506434442958162
chr4	185193000	185194000	-0.5555874821471641
chr4	185193100	185194100	-0.5118428083186932
chr4	185193200	185194200	-0.8922342828005283
chr4	185193300	185194300	-0.6933273204185356
chr4	185193400	185194400	-0.12417745468361235
chr4	185193500	185194500	0.14820920920873895
chr4	185193600	185194600	0.14531446335968976
chr4	185193700	185194700	0.022834876008957627
chr4	185193800	185194800	-0.2095259649242557
chr4	185193900	185194900	0.5558923935445238
chr4	185194000	185195000	-0.10294584140407859
chr4	185194100	185195100	0.2840974315396167
chr4	185194200	185195200	0.5814477573809406
chr4	185194300	185195300	0.2679970713333536
chr4	185194400	185195400	0.7897697337597833
chr4	185194500	185195500	0.7924205675328034
chr4	185194600	185195600	0.6427976059632388
chr4	185194700	185195700	0.7343831341074418
chr4	185194800	185195800	0.7291891118591328
chr4	185194900	185195900	-0.3430399174695494
chr4	185195000	185196000	-0.23466831464761118
chr4	185195100	185196100	-0.7766901523199111
chr4	185195200	185196200	-0.9561153486515652
chr4	185195300	185196300	-0.9616716700568996
chr4	185195400	185196400	-1.4932503376012831
chr4	185195500	185196500	-0.8692499907711237
chr4	185195600	185196600	-0.7544003848405791
chr4	185195700	185196700	-1.58458821838399
chr4	185195800	185196800	-1.4147885428805793
chr4	185195900	185196900	-0.6252260652692394
chr4	185196000	185197000	0.033194688933095386
chr4	185197200	185198200	-0.05106806602959802
chr4	185197300	185198300	0.11464439314791215
chr4	185197400	185198400	-0.1258094369117709
chr4	185198900	185199900	0.5921598258916865
chr4	185199000	185200000	0.6326141949159791
chr4	185199100	185200100	0.3679002479236312
chr4	185199200	185200200	0.370183358429062
chr4	185199300	185200300	0.5236778149533468
chr4	185199400	185200400	0.6462568585329539
chr4	185199500	185200500	-0.2512876677505138
chr4	185199600	185200600	-0.2703746719182591
chr4	185199700	185200700	0.6568284469269471
chr4	185199800	185200800	0.885182098479296
chr4	185199900	185200900	0.7796343944461154
chr4	185200000	185201000	0.8685722890757007
chr4	185200100	185201100	1.2098666822777009
chr4	185200200	185201200	1.1791298212576609
chr4	185200300	185201300	1.2219532083185822
chr4	185200800	185201800	0.639700848616317
chr4	185200900	185201900	0.950805579597431
chr4	185201300	185202300	-1.24273815394958
chr4	185201400	185202400	-1.9977411566624423
chr4	185201500	185202500	-1.2212557264728316
chr4	185201600	185202600	-1.4487338755193029
chr4	185201700	185202700	-1.3669622831090935
chr4	185201800	185202800	-1.1228384325091667
chr4	185201900	185202900	-1.2758293428215108
chr4	185202000	185203000	-1.4386698405124598
chr4	185202100	185203100	-0.8647611423295183
chr4	185202200	185203200	-0.957196801196854
chr4	185202300	185203300	-0.3979504253283573
chr4	185202400	185203400	-0.3523688592625568
chr4	185202500	185203500	-1.1190942394467018
chr4	185202600	185203600	-1.079361287119892
chr4	185202700	185203700	-1.1636192744874527
chr4	185202800	185203800	-1.1129335810463892
chr4	185202900	185203900	-0.6616366394306402
chr4	185203000	185204000	0.03385333078292463
chr4	185203100	185204100	0.4320730302067441
chr4	185203200	185204200	1.331549936500554
chr4	185203300	185204300	1.6490866021726875
chr4	185203400	185204400	1.802680199689144
chr4	185203500	185204500	1.5206384955438677
chr4	185205300	185206300	1.6495048736862432
chr4	185205400	185206400	2.0255526273721443
chr4	185205500	185206500	2.213513193360618
chr4	185205600	185206600	2.194014456047556
chr4	185207300	185208300	2.5808450268377614
chr4	185207400	185208400	2.332596012140029
chr4	185207500	185208500	2.268058362583876
chr4	185207600	185208600	2.3428560626318826
chr4	185207700	185208700	2.2030885100548665
chr4	185207800	185208800	1.8001155653524463
chr4	185207900	185208900	1.7285789991904323
chr4	185208000	185209000	1.355836854073655
chr4	185208100	185209100	1.977861430435556
chr4	185208200	185209200	1.5593215939636629
chr4	185208300	185209300	1.5419563749670917
chr4	185208400	185209400	1.6473259490909653
chr4	185208500	185209500	1.528826991103264
chr4	185208600	185209600	2.364840136532264
chr4	185208700	185209700	2.227121360132454
chr4	185208800	185209800	3.3475365317945616
chr4	185208900	185209900	4.1148581823491135
chr4	185209000	185210000	5.166640318652436
chr4	185209100	185210100	5.7996569657497705
chr4	185209200	185210200	6.399130803129998
chr4	185209300	185210300	7.113585688966005
chr4	185209400	185210400	7.708837388320231
chr4	185209500	185210500	8.003740889012608
chr4	185209600	185210600	7.452608464356527
chr4	185209700	185210700	7.0513976325810725
chr4	185209800	185210800	6.306229932183117
chr4	185209900	185210900	5.72017132030271
chr4	185210000	185211000	4.449438622044978
chr4	185210100	185211100	3.3791268451969327
chr4	185210200	185211200	2.8527409635683623
chr4	185210300	185211300	1.9597799279076629
chr4	185210400	185211400	1.163596115062866
chr4	185210500	185211500	0.048208496920549536
chr4	185210600	185211600	-0.5428332391491592
chr4	185210700	185211700	-0.15968393238043527
chr4	185210800	185211800	-0.35876039717143016
chr4	185210900	185211900	-0.2271420190820948
chr4	185211000	185212000	0.23252534648059722
chr4	185211100	185212100	0.5723328695096935
chr4	185211200	185212200	0.25470741385217155
chr4	185211300	185212300	0.6223341710967236
chr4	185211400	185212400	0.10163850257765177
chr4	185212600	185213600	1.9161720580036243
chr4	185212700	185213700	1.277347976844439
chr4	185212800	185213800	1.2103562883113006
chr4	185212900	185213900	1.4963177530269909
chr4	185213000	185214000	1.693993053598202
chr4	185213100	185214100	1.4671101706111414
chr4	185213200	185214200	1.5496296574308834
chr4	185213300	185214300	1.5442509934427349
chr4	185214400	185215400	1.267573458756652
chr4	185214500	185215500	1.020446719689296
chr4	185214600	185215600	0.5683398606543357
chr4	185214700	185215700	-0.19626129959273253
chr4	185214800	185215800	0.4090017641574944
chr4	185214900	185215900	0.2506536157107874
chr4	185215000	185216000	0.3484982067034665
chr4	185215100	185216100	0.7203084256976269
chr4	185215200	185216200	0.6884495394095135
chr4	185215300	185216300	0.8795312173172262
chr4	185215400	185216400	0.948280586957275
chr4	185215500	185216500	0.5417073619380248
chr4	185216600	185217600	1.0962620107643737
chr4	185216700	185217700	0.8750033510541042
chr4	185216800	185217800	0.957208255490378
chr4	185216900	185217900	1.1024739254076823
chr4	185217000	185218000	1.347784117250775
chr4	185217100	185218100	1.2658883668251897
chr4	185217200	185218200	1.4410916332691728
chr4	185217300	185218300	1.3741775233441278
chr4	185217400	185218400	1.6988440734668058
chr4	185217500	185218500	1.4373432603854563
chr4	185217600	185218600	1.4374043221000286
chr4	185217700	185218700	1.4017044652766235
chr4	185218300	185219300	-1.2684295004973336
chr4	185218400	185219400	-0.404981312546695
chr4	185220000	185221000	2.5610386288610907
chr4	185220400	185221400	1.2871761159755035
chr4	185220500	185221500	1.0842315666193747
chr4	185220600	185221600	0.2804725465872032
chr4	185220700	185221700	0.2778424989230037
chr4	185220800	185221800	0.048615118231126214
chr4	185220900	185221900	-0.3491970749515712
chr4	185222300	185223300	0.3417262614624068
chr4	185222400	185223400	0.532575507908705
chr4	185222500	185223500	0.4966700225984213
chr4	185222600	185223600	0.6419452334455815
chr4	185222700	185223700	0.7130197972025968
chr4	185222800	185223800	1.2391085929008956
chr4	185222900	185223900	1.2864514656824082
chr4	185223000	185224000	1.2354126910550154
chr4	185223100	185224100	1.0326049803073327
chr4	185223200	185224200	1.6941166929514682
chr4	185223300	185224300	2.136506796586812
chr4	185223400	185224400	2.0227847842114084
chr4	185223500	185224500	2.334938468077556
chr4	185223600	185224600	2.408668072323489
chr4	185223700	185224700	2.6813727932057287
chr4	185224000	185225000	2.546944517265242
chr4	185224100	185225100	2.933180251335616
chr4	185225200	185226200	3.0822159724236013
chr4	185225300	185226300	3.03086177721481
chr4	185225400	185226400	3.182916039841793
chr4	185225500	185226500	3.0491477502173656
chr4	185225600	185226600	2.7632136499011626
chr4	185225700	185226700	2.2613467930113265
chr4	185225800	185226800	2.246119795153186
chr4	185226900	185227900	3.3862957061073966
chr4	185227000	185228000	3.794584786151758
chr4	185227100	185228100	3.72958954170513
chr4	185227200	185228200	3.8403235046467965
chr4	185227300	185228300	3.868808424796325
chr4	185227400	185228400	3.7736175822828937
chr4	185227500	185228500	4.172024525376969
chr4	185227600	185228600	4.238489515424635
chr4	185227700	185228700	4.206146157708828
chr4	185227800	185228800	3.1953872278000466
chr4	185227900	185228900	1.9050179937383147
chr4	185228000	185229000	1.8536350430587214
chr4	185228100	185229100	1.8347968750847323
chr4	185228200	185229200	1.862328538436376
chr4	185228300	185229300	2.1667526521104588
chr4	185228400	185229400	3.091809671058561
chr4	185228500	185229500	2.886330195235275
chr4	185228600	185229600	2.77644870030329
chr4	185228700	185229700	2.789566702922317
chr4	185228800	185229800	2.9048441339475506
chr4	185228900	185229900	3.0165221213360054
chr4	185229000	185230000	2.7687801939615024
chr4	185229100	185230100	2.684315084377404
chr4	185229200	185230200	2.673958525428286
chr4	185229300	185230300	2.1356229777782105
chr4	185229400	185230400	1.2491323590984589
chr4	185231600	185232600	3.3359878635890405
chr4	185231700	185232700	3.400075813809825
chr4	185231800	185232800	3.679817463614219
chr4	185231900	185232900	4.039853918284603
chr4	185232000	185233000	4.446093927823922
chr4	185232100	185233100	3.4930113928549025
chr4	185232200	185233200	3.5807268557712715
chr4	185232300	185233300	3.559520450917192
chr4	185232400	185233400	3.3198864568707287
chr4	185232500	185233500	2.9949200297096508
chr4	185232600	185233600	1.96243971122711
chr4	185232700	185233700	1.4340526003153946
chr4	185232800	185233800	1.2039486999735003
chr4	185232900	185233900	0.5862004937555407
chr4	185233000	185234000	0.5371464594516728
chr4	185233100	185234100	1.224314473081903
chr4	185233200	185234200	1.3200600494617492
chr4	185233300	185234300	0.4255474497204357
chr4	185233400	185234400	0.5131982822847168
chr4	185236500	185237500	1.4206802312169782
chr4	185236600	185237600	1.463029627420864
chr4	185236700	185237700	2.309894494877661
chr4	185236800	185237800	2.6681350023790733
chr4	185236900	185237900	2.8553625912634377
chr4	185237000	185238000	3.0189217485901056
chr4	185238100	185239100	2.514760805051256
chr4	185238200	185239200	2.3340751957363723
chr4	185238300	185239300	-0.5873850980399855
chr4	185238400	185239400	-5.833608563699566
chr4	185238500	185239500	-6.343337534445922
chr4	185238600	185239600	-7.736087301871793
chr4	185238700	185239700	-8.752764480182108
chr4	185241600	185242600	1.08095776729089
chr4	185241700	185242700	0.8023771733214344
chr4	185241800	185242800	0.8061664442135792
chr4	185241900	185242900	0.9971620570607659
chr4	185242000	185243000	0.7950311525593509
chr4	185242100	185243100	1.2462715136236844
chr4	185242200	185243200	1.1293125119235183
chr4	185242300	185243300	0.6966864593337337
chr4	185242400	185243400	0.7220395783264485
chr4	185242500	185243500	0.6817413776896627
chr4	185242600	185243600	0.43820599772997776
chr4	185242700	185243700	0.1845485156472761
chr4	185242800	185243800	0.036511304065476965
chr4	185242900	185243900	-0.17112798818045336
chr4	185243000	185244000	0.07191219098536276
chr4	185243100	185244100	-0.8081000136494391
chr4	185243200	185244200	-0.5598157115165773
chr4	185243300	185244300	0.2042374194317588
chr4	185243400	185244400	0.43302640047839
chr4	185243500	185244500	0.6123604620627221
chr4	185243600	185244600	0.5840618520609095
chr4	185243700	185244700	1.1559604574869031
chr4	185243800	185244800	1.3956048290746994
chr4	185243900	185244900	1.1436336526629838
chr4	185244000	185245000	0.984972339215239
chr4	185244100	185245100	1.7978483287251077
chr4	185244200	185245200	1.9837682517649653
chr4	185244300	185245300	1.2239002254103375
chr4	185244400	185245400	0.5495557068510142
chr4	185244500	185245500	0.0181829283292541
chr4	185244600	185245600	-0.12497209959838085
chr4	185244700	185245700	-0.04194953760939736
chr4	185244800	185245800	-0.17353347177635292
chr4	185244900	185245900	0.18148123425571452
chr4	185245000	185246000	0.3567568044496878
chr4	185245100	185246100	0.4626428007336362
chr4	185245200	185246200	0.005518563046982968
chr4	185245300	185246300	0.3446069987753421
chr4	185245400	185246400	1.1375512114693218
chr4	185245500	185246500	0.8571787908295528
chr4	185245600	185246600	0.4738840477697764
chr4	185245700	185246700	0.6076926357156017
chr4	185245800	185246800	1.0188335142225895
chr4	185245900	185246900	1.1862060486516848
chr4	185246000	185247000	1.2155816015557412
chr4	185246100	185247100	0.7467016003021006
chr4	185246200	185247200	0.8236046701862233
chr4	185246300	185247300	0.4652811872769703
chr4	185246400	185247400	0.8005209548505301
chr4	185246500	185247500	1.4638579380070642
chr4	185246600	185247600	2.619273316700413
chr4	185246700	185247700	2.6626832014233432
chr4	185246800	185247800	2.99281517345102
chr4	185246900	185247900	2.775174108039264
chr4	185247000	185248000	2.991755169790625
chr4	185247100	185248100	3.149093667935956
chr4	185247200	185248200	3.1025771076459936
chr4	185247300	185248300	3.5095801542810046
chr4	185247400	185248400	3.121991766735609
chr4	185247500	185248500	3.5353521851266936
chr4	185247600	185248600	3.329698350389936
chr4	185247700	185248700	2.9422723213623376
chr4	185247800	185248800	1.7527137120633358
chr4	185247900	185248900	1.2126907131713518
chr4	185248000	185249000	1.1085069159568615
chr4	185248100	185249100	0.7569212732855134
chr4	185248200	185249200	0.32739410383450074
chr4	185248300	185249300	0.23994373182937345
chr4	185248400	185249400	0.14807562708598693
chr4	185248500	185249500	-0.5776347549799845
chr4	185248600	185249600	-1.290549848455471
chr4	185248700	185249700	-1.6927728401539772
chr4	185248800	185249800	-1.6542037477731402
chr4	185248900	185249900	-0.8229451979129878
chr4	185249000	185250000	-0.7420381946544682
chr4	185249100	185250100	-0.8611798033193571
chr4	185249200	185250200	-0.7541806865145477
chr4	185249300	185250300	-0.9445497118970806
chr4	185249400	185250400	-1.2208608661834062
chr4	185249500	185250500	-0.5049285342796173
chr4	185249600	185250600	0.15208012621470088
chr4	185249700	185250700	0.8563307691552253
chr4	185249800	185250800	1.4316140118391616
chr4	185249900	185250900	0.8994544163017154
chr4	185250000	185251000	0.47657766779455
chr4	185250100	185251100	1.760919697963951
chr4	185250200	185251200	1.6058336841619991
chr4	185250300	185251300	0.9018608310160062
chr4	185250400	185251400	0.7474611560147253
chr4	185250500	185251500	0.9033208660760644
chr4	185250600	185251600	1.3407088628694397
chr4	185250700	185251700	1.4696006484366078
chr4	185250800	185251800	1.3448545478292504
chr4	185250900	185251900	1.8950397567991075
chr4	185251000	185252000	2.1849377823037743
chr4	185251100	185252100	1.0653765474638075
chr4	185251200	185252200	1.3845316497542688
chr4	185251300	185252300	1.7617738577511293
chr4	185251400	185252400	2.0450943804478383
chr4	185251500	185252500	1.7839285692265594
chr4	185251600	185252600	1.6825109249089176
chr4	185251700	185252700	1.479404818871201
chr4	185251800	185252800	1.2452903094834913
chr4	185251900	185252900	0.8682542023502478
chr4	185252000	185253000	0.7288201390082304
chr4	185252100	185253100	0.5028232891972566
chr4	185252200	185253200	0.7977378189849651
chr4	185252300	185253300	0.6524332717277379
chr4	185252400	185253400	1.3947611031106213
chr4	185252500	185253500	1.2180120486194543
chr4	185252600	185253600	1.514402063833068
chr4	185252700	185253700	1.3363476709933961
chr4	185252800	185253800	1.8284252503908696
chr4	185252900	185253900	1.783104829496495
chr4	185253000	185254000	1.7449748793056798
chr4	185253100	185254100	2.4433631488748517
chr4	185253200	185254200	2.31834499701652
chr4	185253300	185254300	2.65206024655106
chr4	185253400	185254400	1.7211727251279525
chr4	185253500	185254500	1.9644803478782078
chr4	185253600	185254600	1.1017168600024971
chr4	185253700	185254700	0.4471105942971481
chr4	185253800	185254800	0.3970090920839642
chr4	185253900	185254900	1.038501440913532
chr4	185254000	185255000	1.5885889947258485
chr4	185254100	185255100	1.6636843863300903
chr4	185254200	185255200	1.232268955020175
chr4	185254300	185255300	1.7398647512006005
chr4	185254400	185255400	1.8559104749063584
chr4	185254500	185255500	2.0154954200236137
chr4	185254600	185255600	2.664017269164011
chr4	185254700	185255700	3.269836344152265
chr4	185254800	185255800	2.954730372774625
chr4	185254900	185255900	2.3456020068104166
chr4	185255000	185256000	1.7651659106743753
chr4	185255100	185256100	1.4437812973781967
chr4	185255200	185256200	1.7175103205062197
chr4	185255300	185256300	1.2710281061776871
chr4	185255400	185256400	1.7337743966209094
chr4	185255500	185256500	1.6632155177157046
chr4	185255600	185256600	1.4883677923773069
chr4	185257200	185258200	1.3312393928536803
chr4	185257300	185258300	1.9357848217936309
chr4	185257400	185258400	2.4955023331742208
chr4	185257500	185258500	3.0225749901847583
chr4	185257600	185258600	2.8477647602861107
chr4	185257700	185258700	2.5062274398217794
chr4	185257800	185258800	2.6313220580995083
chr4	185257900	185258900	2.779102811166268
chr4	185258000	185259000	3.1174440652277977
chr4	185258100	185259100	2.9113223026081245
chr4	185258200	185259200	2.4899655085894583
chr4	185258300	185259300	2.29793861771836
chr4	185258400	185259400	1.6010284952009062
chr4	185258500	185259500	1.2255846078271433
chr4	185258600	185259600	1.6488684760178942
chr4	185258700	185259700	2.149994462209043
chr4	185258800	185259800	2.2453290104161097
chr4	185258900	185259900	2.763037491670193
chr4	185259000	185260000	3.190134037073902
chr4	185259100	185260100	3.480068539942705
chr4	185259200	185260200	2.9478337285951133
chr4	185259300	185260300	2.8400858693537203
chr4	185259400	185260400	2.9436120697001944
chr4	185259500	185260500	3.1142908862328063
chr4	185259600	185260600	2.508186745262094
chr4	185259700	185260700	2.132427078280471
chr4	185259800	185260800	1.8738331988188075
chr4	185259900	185260900	1.400666530654067
chr4	185260000	185261000	0.7109407322270348
chr4	185260100	185261100	0.7457654824044898
chr4	185260200	185261200	1.6515761970726641
chr4	185260300	185261300	1.4143457819462422
chr4	185260400	185261400	1.4672487506335734
chr4	185260500	185261500	1.2376750978130346
chr4	185260600	185261600	1.9931053200508089
chr4	185260700	185261700	2.3259840516854733
chr4	185260800	185261800	2.694026211282264
chr4	185260900	185261900	2.629580298911361
chr4	185261000	185262000	2.2490504270914506
chr4	185261100	185262100	1.878404339002035
chr4	185261200	185262200	1.8275199675799687
chr4	185261300	185262300	2.1174753434578992
chr4	185261400	185262400	2.2872326024278604
chr4	185261500	185262500	2.050743262647132
chr4	185261600	185262600	1.4708056822512094
chr4	185261700	185262700	0.973729327824144
chr4	185261800	185262800	0.8371809400288064
chr4	185261900	185262900	0.7206909075844888
chr4	185262000	185263000	1.370475452233786
chr4	185262100	185263100	1.7329620979997469
chr4	185262200	185263200	1.0433956291235715
chr4	185262300	185263300	0.7352319275756857
chr4	185262400	185263400	1.1206400451121687
chr4	185262500	185263500	0.6979724619749749
chr4	185262600	185263600	0.8273176386633093
chr4	185262700	185263700	1.0610645636505796
chr4	185262800	185263800	0.3460130479013508
chr4	185262900	185263900	0.41356614122377694
chr4	185263000	185264000	0.4652250380014059
chr4	185263100	185264100	0.1106916488569495
chr4	185263200	185264200	0.4706653122397549
chr4	185263300	185264300	0.6130171044441015
chr4	185263400	185264400	-0.19106659477156712
chr4	185263500	185264500	0.4990043756193322
chr4	185263600	185264600	0.2855909369387156
chr4	185263700	185264700	-0.18849047347175832
chr4	185263800	185264800	0.5539320948134863
chr4	185263900	185264900	0.9395839573492742
chr4	185264000	185265000	0.9689944118505617
chr4	185264100	185265100	1.111097665868318
chr4	185264200	185265200	1.428277052935189
chr4	185264300	185265300	1.434790232044577
chr4	185264400	185265400	1.5078981310867852
chr4	185264500	185265500	1.3602251126341178
chr4	185264600	185265600	1.3867214963771315
chr4	185264700	185265700	1.2611851707868016
chr4	185264800	185265800	0.2924491212471705
chr4	185264900	185265900	-0.025069535136302945
chr4	185265000	185266000	-0.23698942145634996
chr4	185265100	185266100	-0.18573199216164352
chr4	185265200	185266200	-0.12798157698703494
chr4	185265300	185266300	-0.09175667251763008
chr4	185265400	185266400	0.0224803348415276
chr4	185265500	185266500	0.4879386969002903
chr4	185265600	185266600	0.4877666480890231
chr4	185265700	185266700	0.8109004302459117
chr4	185265800	185266800	1.4172488827635141
chr4	185265900	185266900	1.2033438071401492
chr4	185266000	185267000	1.1571974695280642
chr4	185266100	185267100	1.1441373875918288
chr4	185266200	185267200	0.7553390466665502
chr4	185266300	185267300	1.2102052650412525
chr4	185266400	185267400	1.6032306774998633
chr4	185266500	185267500	1.5071242534512532
chr4	185266600	185267600	1.883175244207232
chr4	185267300	185268300	2.150898280900282
chr4	185267400	185268400	2.2773682754305287
chr4	185267500	185268500	1.52113793807776
chr4	185267600	185268600	1.290316638745607
chr4	185267700	185268700	1.140701849529041
chr4	185267800	185268800	0.8929973271849844
chr4	185267900	185268900	0.97242376470484
chr4	185268000	185269000	1.3125499612701137
chr4	185268100	185269100	1.3713386347211547
chr4	185268200	185269200	1.6679426703686837
chr4	185268300	185269300	0.7134772665860072
chr4	185268400	185269400	-0.08690347023145112
chr4	185268500	185269500	1.3526011066658037
chr4	185268600	185269600	1.1428108464787865
chr4	185268700	185269700	1.3728674718580711
chr4	185268800	185269800	1.7866798381281848
chr4	185268900	185269900	1.522872749081516
chr4	185269000	185270000	1.6620220185744945
chr4	185269100	185270100	2.010267774908354
chr4	185269200	185270200	2.2765641626802986
chr4	185269300	185270300	2.816841657561348
chr4	185269400	185270400	3.410964776063388
chr4	185269500	185270500	2.6414773750947877
chr4	185269600	185270600	2.7257218072753253
chr4	185269700	185270700	1.6087012330460022
chr4	185269800	185270800	1.35334323363518
chr4	185269900	185270900	2.3051994634336888
chr4	185270000	185271000	1.8068155173163305
chr4	185270100	185271100	1.8201201678846841
chr4	185270200	185271200	1.6948989196207431
chr4	185270300	185271300	1.3667695231101136
chr4	185270400	185271400	1.3539469073468755
chr4	185270500	185271500	1.4002037115368091
chr4	185270600	185271600	1.8682652176043573
chr4	185270700	185271700	2.609599292493689
chr4	185270800	185271800	3.294305233424238
chr4	185270900	185271900	2.9836316464977903
chr4	185271000	185272000	2.8932271306538357
chr4	185271100	185272100	2.95642602693552
chr4	185271200	185272200	3.1292178333666416
chr4	185271300	185272300	3.1690272706242384
chr4	185271400	185272400	2.8650650363036783
chr4	185271500	185272500	2.736429327011606
chr4	185271600	185272600	1.9290938195788383
chr4	185271700	185272700	1.2659348453917234
chr4	185271800	185272800	0.6655354563917697
chr4	185271900	185272900	0.5706370364342382
chr4	185272000	185273000	0.8640681590364894
chr4	185272100	185273100	0.952658614466034
chr4	185272200	185273200	0.8770888393931423
chr4	185272300	185273300	0.9717161235651648
chr4	185272400	185273400	1.5641602114574549
chr4	185272500	185273500	1.5454606708789966
chr4	185272600	185273600	2.2175292966865237
chr4	185272700	185273700	2.9710599261745765
chr4	185272800	185273800	2.929880497552262
chr4	185272900	185273900	2.8541897457326884
chr4	185273000	185274000	2.5863063187404705
chr4	185273100	185274100	2.460375171982477
chr4	185273200	185274200	2.6082261842775507
chr4	185273300	185274300	2.32617722732349
chr4	185273400	185274400	2.1959511273703325
chr4	185273500	185274500	2.443109927529453
chr4	185273600	185274600	2.4136636758148304
chr4	185273700	185274700	2.389931990729848
chr4	185273800	185274800	1.94856361479494
chr4	185273900	185274900	2.047391097704581
chr4	185274000	185275000	2.2113888583575108
chr4	185274100	185275100	2.1677336730880947
chr4	185274200	185275200	2.138617634324191
chr4	185274300	185275300	2.378105079011188
chr4	185274400	185275400	2.2097319588494897
chr4	185274500	185275500	2.2107569808814493
chr4	185274600	185275600	1.7493359542143403
chr4	185274700	185275700	1.2725713250241577
chr4	185274800	185275800	1.7729732130322304
chr4	185274900	185275900	1.5582260947848872
chr4	185275000	185276000	1.667535143337789
chr4	185275100	185276100	1.863826814504733
chr4	185275200	185276200	1.8982744023045648
chr4	185275300	185276300	1.4813621380256101
chr4	185275400	185276400	1.3541543080391762
chr4	185275500	185276500	1.159103912688657
chr4	185275600	185276600	1.3833183201838577
chr4	185275700	185276700	0.9317240969924652
chr4	185275800	185276800	0.5141671491470935
chr4	185275900	185276900	0.3508482088266105
chr4	185276000	185277000	0.5662494944177817
chr4	185276100	185277100	-0.15885304535112876
chr4	185276200	185277200	-0.1896393026211632
chr4	185276300	185277300	-0.14319878215446785
chr4	185276400	185277400	-0.1976915033063531
chr4	185276500	185277500	-0.16931781679326674
chr4	185276600	185277600	0.009795312974911298
chr4	185276700	185277700	0.4737025021663656
chr4	185277800	185278800	1.1917555096265269
chr4	185277900	185278900	0.5486964139769683
chr4	185278000	185279000	0.9034404024080365
chr4	185278100	185279100	0.9817815560549712
chr4	185278200	185279200	0.8682855018311593
chr4	185278300	185279300	1.0839260951705858
chr4	185278400	185279400	0.9239660563873188
chr4	185278500	185279500	1.3056943102367058
chr4	185278600	185279600	1.3582132985565625
chr4	185278700	185279700	1.5891078861561865
chr4	185278800	185279800	1.8441417953468
chr4	185278900	185279900	2.6555105382950566
chr4	185279000	185280000	2.7313613631263554
chr4	185279100	185280100	2.8498213336362284
chr4	185279200	185280200	2.5904360829207715
chr4	185279300	185280300	2.798291937325572
chr4	185279400	185280400	3.0395335780372434
chr4	185279500	185280500	2.7792330326068098
chr4	185279600	185280600	2.8194717388485784
chr4	185279700	185280700	2.784299578553296
chr4	185279800	185280800	2.707446254163791
chr4	185279900	185280900	2.8427880794117577
chr4	185280000	185281000	2.56330831153172
chr4	185280100	185281100	2.4358657031856157
chr4	185280200	185281200	2.462850308237172
chr4	185280300	185281300	2.156616638034234
chr4	185280400	185281400	2.31274990293142
chr4	185280500	185281500	2.1268132835671265
chr4	185280600	185281600	1.2735132860501064
chr4	185280700	185281700	1.3608010055955901
chr4	185280800	185281800	1.2338542712256069
chr4	185280900	185281900	1.2407048183675091
chr4	185281000	185282000	1.0516263532948977
chr4	185281100	185282100	0.6393968932214447
chr4	185281200	185282200	0.4390069374819553
chr4	185281300	185282300	0.6243420091063421
chr4	185281400	185282400	0.4105097649410917
chr4	185281500	185282500	0.3963643343143404
chr4	185281600	185282600	0.9569587048089542
chr4	185281700	185282700	0.4167325221385244
chr4	185281800	185282800	0.34074531817073644
chr4	185281900	185282900	-0.4011660958008033
chr4	185282000	185283000	-0.736867920370112
chr4	185282100	185283100	-1.006150113686416
chr4	185282200	185283200	-0.8999010724515961
chr4	185282300	185283300	-0.9750060065610028
chr4	185282400	185283400	-1.0081147218166313
chr4	185282500	185283500	-1.0348646224766929
chr4	185282600	185283600	-0.7439283166282809
chr4	185282700	185283700	-0.05134391891132133
chr4	185282800	185283800	-0.2882019370256892
chr4	185282900	185283900	-0.08014386854389402
chr4	185283000	185284000	0.5555336249871863
chr4	185283100	185284100	1.2692812906982105
chr4	185283200	185284200	1.4641917226174517
chr4	185283300	185284300	1.3395444478491545
chr4	185283400	185284400	1.3731457989874485
chr4	185283500	185284500	1.7357584616301025
chr4	185283600	185284600	2.186000290251772
chr4	185283700	185284700	2.164053622878339
chr4	185283800	185284800	3.0680992227236783
chr4	185283900	185284900	3.1922833150464203
chr4	185284000	185285000	3.331990502845146
chr4	185284100	185285100	3.5698808826426376
chr4	185284200	185285200	3.510456814095043
chr4	185284300	185285300	2.978472754142649
chr4	185284400	185285400	3.367807178236463
chr4	185284500	185285500	3.28224851602907
chr4	185284600	185285600	3.2088286473493333
chr4	185284700	185285700	2.9609615512486043
chr4	185284800	185285800	2.1881131349497447
chr4	185284900	185285900	1.6807556194251176
chr4	185285000	185286000	1.3962241946446747
chr4	185285100	185286100	1.2808298677169796
chr4	185285200	185286200	1.6503578567181019
chr4	185285300	185286300	1.587824589561473
chr4	185285400	185286400	1.6614684848023316
chr4	185285500	185286500	2.0197445543682973
chr4	185285600	185286600	1.8211514317216964
chr4	185285700	185286700	2.1412381566544543
chr4	185285800	185286800	2.2755486610107143
chr4	185285900	185286900	2.9122768992404886
chr4	185286000	185287000	2.9826881317663614
chr4	185286100	185287100	2.585643777989691
chr4	185286200	185287200	2.1830286322904744
chr4	185286300	185287300	2.3935529487041967
chr4	185286400	185287400	2.0125734303181915
chr4	185286500	185287500	1.5741474860327784
chr4	185286600	185287600	1.5976946225299389
chr4	185286700	185287700	0.8660693385257859
chr4	185286800	185287800	1.2168325629571808
chr4	185286900	185287900	1.4439355993037395
chr4	185287000	185288000	1.3854088962582156
chr4	185287100	185288100	1.2749407575109493
chr4	185287200	185288200	1.355681914870607
chr4	185287300	185288300	1.6048659619502876
chr4	185287400	185288400	1.6760905736222915
chr4	185287500	185288500	1.8795795314472965
chr4	185287600	185288600	1.5444965319571675
chr4	185288700	185289700	1.8878168102513035
chr4	185288800	185289800	1.8625918243379536
chr4	185288900	185289900	0.8491892119652046
chr4	185289000	185290000	0.9827547355351541
chr4	185289100	185290100	0.8396225554109505
chr4	185289200	185290200	0.5548801173635157
chr4	185289300	185290300	0.4930306546679804
chr4	185289400	185290400	0.4251212763715434
chr4	185289500	185290500	0.4027818344237721
chr4	185289600	185290600	0.4423388711389119
chr4	185289700	185290700	0.3136901342273818
chr4	185289800	185290800	-0.03667751420601803
chr4	185289900	185290900	0.16998487190544906
chr4	185290000	185291000	-0.3403634761754612
chr4	185290100	185291100	-0.3028304075775014
chr4	185290200	185291200	0.7126185564502738
chr4	185290300	185291300	0.4769593703386363
chr4	185290400	185291400	-0.27109504473682344
chr4	185290500	185291500	-0.1491549692317159
chr4	185290600	185291600	-0.4272097734630177
chr4	185290700	185291700	-0.30943235510268396
chr4	185290800	185291800	0.4159113853156554
chr4	185290900	185291900	1.1470687045659649
chr4	185291000	185292000	0.9728292360836319
chr4	185291100	185292100	0.9996166301296021
chr4	185291200	185292200	0.9413902265070724
chr4	185291300	185292300	1.0332188980158206
chr4	185291400	185292400	1.6066395609696231
chr4	185291500	185292500	1.5003667695343732
chr4	185291600	185292600	1.963409254809093
chr4	185291700	185292700	2.375977259884776
chr4	185291800	185292800	1.9262819935878064
chr4	185291900	185292900	1.2897836510236749
chr4	185292000	185293000	1.9357118406063287
chr4	185292100	185293100	1.4759362944736714
chr4	185292200	185293200	1.1769797870340004
chr4	185292300	185293300	0.9045904294970044
chr4	185292400	185293400	1.192858091885028
chr4	185292500	185293500	1.4062831809235536
chr4	185292600	185293600	1.3936481814007833
chr4	185292700	185293700	0.9315242755923512
chr4	185292800	185293800	1.3270124322165793
chr4	185292900	185293900	0.7330644438652721
chr4	185293000	185294000	0.7773650974538867
chr4	185293100	185294100	1.7578421843715752
chr4	185293200	185294200	2.286959890349415
chr4	185293300	185294300	2.6892918647815085
chr4	185293400	185294400	2.430761251270208
chr4	185293500	185294500	2.0939516329810517
chr4	185293600	185294600	2.233739160815216
chr4	185293700	185294700	2.253329319336235
chr4	185293800	185294800	2.238205583976706
chr4	185293900	185294900	2.5473288064960884
chr4	185294000	185295000	1.9096186819526637
chr4	185294100	185295100	1.8333149503737245
chr4	185294200	185295200	1.3408447730971662
chr4	185294300	185295300	1.4767832267363898
chr4	185294400	185295400	1.3622076876244336
chr4	185294500	185295500	1.6386810610674785
chr4	185294600	185295600	1.3556820991311471
chr4	185294700	185295700	1.670089294149762
chr4	185294800	185295800	1.3370987922195214
chr4	185294900	185295900	2.1023801685971932
chr4	185295000	185296000	2.2068723264921952
chr4	185295100	185296100	2.0336614780334386
chr4	185295200	185296200	2.4852938991546134
chr4	185295300	185296300	2.3672130661912583
chr4	185295400	185296400	2.7790240529778143
chr4	185295500	185296500	3.0881766760633806
chr4	185295600	185296600	2.9710467964072023
chr4	185295700	185296700	2.880823443925063
chr4	185295800	185296800	3.0427313408633565
chr4	185295900	185296900	3.083491734443365
chr4	185296000	185297000	2.8237175883334005
chr4	185296100	185297100	3.0977151442055697
chr4	185296200	185297200	3.2383059024028538
chr4	185296300	185297300	3.308471604535603
chr4	185296400	185297400	2.824841966288793
chr4	185296500	185297500	2.2916708525532408
chr4	185296600	185297600	2.2435058192511206
chr4	185296700	185297700	2.196267839089883
chr4	185296800	185297800	1.9176963446268176
chr4	185296900	185297900	1.778181401407001
chr4	185297000	185298000	2.0458312649361283
chr4	185297100	185298100	1.741980971791769
chr4	185298100	185299100	2.0121429582817463
chr4	185298200	185299200	2.793160884388325
chr4	185298300	185299300	2.6894563105573064
chr4	185298400	185299400	2.0791848256055125
chr4	185298500	185299500	1.7609807215237947
chr4	185298600	185299600	1.9626979788596024
chr4	185298700	185299700	2.2110328591138892
chr4	185298800	185299800	1.8214576844023087
chr4	185298900	185299900	1.5097283798266767
chr4	185299000	185300000	1.8501763333609893
chr4	185299100	185300100	1.4734072251287629
chr4	185299200	185300200	0.07655204201896326
chr4	185299300	185300300	0.15492390174778847
chr4	185299400	185300400	0.0016489180453970766
chr4	185299500	185300500	0.13999870593137465
chr4	185299600	185300600	0.4139117637535724
chr4	185299700	185300700	-0.2420156016653859
chr4	185299800	185300800	-0.3998918200744257
chr4	185299900	185300900	0.1528139545066029
chr4	185300000	185301000	-0.1933724033650157
chr4	185300100	185301100	-0.09700753194520348
chr4	185300200	185301200	1.7648668635857072
chr4	185300300	185301300	2.096187138647298
chr4	185300400	185301400	2.476160850058411
chr4	185300500	185301500	2.5100275615855754
chr4	185300600	185301600	3.2125905861156405
chr4	185300700	185301700	3.598619180760997
chr4	185300800	185301800	4.029216327899326
chr4	185302100	185303100	1.1208884564416537
chr4	185302200	185303200	1.0744206496629936
chr4	185302300	185303300	0.4625784073427039
chr4	185302400	185303400	1.264236740604717
chr4	185302500	185303500	1.3856445487054776
chr4	185302600	185303600	1.9156987861758519
chr4	185303700	185304700	1.565281057221565
chr4	185303800	185304800	0.6791084524871581
chr4	185303900	185304900	1.118695978918615
chr4	185304000	185305000	1.647105834343579
chr4	185304100	185305100	2.0295610723406337
chr4	185304200	185305200	2.104326110377321
chr4	185304300	185305300	2.477867611529079
chr4	185304400	185305400	2.2616853623021296
chr4	185304500	185305500	1.8694367229899769
chr4	185304600	185305600	1.8079248243616075
chr4	185304700	185305700	1.814150111271348
chr4	185304800	185305800	2.503551178360895
chr4	185304900	185305900	2.465434158477468
chr4	185305000	185306000	2.654113436966595
chr4	185305100	185306100	1.8299709943250841
chr4	185305200	185306200	2.0989313270112966
chr4	185305300	185306300	2.240780856387849
chr4	185305400	185306400	2.031910690195804
chr4	185305500	185306500	2.687114007523652
chr4	185305600	185306600	1.9344359581916963
chr4	185305700	185306700	2.4741652721315885
chr4	185305800	185306800	2.2873656205359176
chr4	185305900	185306900	1.8768540168910293
chr4	185306000	185307000	1.0252416536997566
chr4	185306100	185307100	1.5499062298589308
chr4	185306200	185307200	1.7181006808216324
chr4	185306300	185307300	1.4663457959334292
chr4	185306400	185307400	1.6235303344946954
chr4	185306500	185307500	2.0005290587362508
chr4	185306600	185307600	2.3458405604816885
chr4	185306700	185307700	1.4084797052961688
chr4	185306800	185307800	1.7179693952193096
chr4	185306900	185307900	2.289015002022098
chr4	185307000	185308000	2.821553967234315
chr4	185307100	185308100	2.580433597288626
chr4	185307200	185308200	2.327031778426812
chr4	185307300	185308300	1.9247391637695463
chr4	185307400	185308400	1.6015671599721002
chr4	185307500	185308500	1.246947254432801
chr4	185307600	185308600	1.3184019729245382
chr4	185307700	185308700	1.9337312090388228
chr4	185307800	185308800	1.1799267845132355
chr4	185307900	185308900	0.5531669830547207
chr4	185308000	185309000	-0.0641427414182524
chr4	185308100	185309100	0.6368065809116299
chr4	185308200	185309200	1.1492255732914198
chr4	185308300	185309300	1.3361210217414723
chr4	185308400	185309400	2.0818056631299795
chr4	185308500	185309500	1.5794057465517986
chr4	185308600	185309600	1.0949476999689405
chr4	185308700	185309700	1.0239449390073716
chr4	185308800	185309800	1.6856853269902072
chr4	185308900	185309900	1.8852070666984082
chr4	185309000	185310000	2.3846194824124423
chr4	185309100	185310100	1.9810753876892868
chr4	185309200	185310200	1.598084613479664
chr4	185309300	185310300	1.5399594988450125
chr4	185309400	185310400	0.5985732886967744
chr4	185309500	185310500	0.8902906376607579
chr4	185309600	185310600	1.3816147039155615
chr4	185309700	185310700	2.329730394342614
chr4	185309800	185310800	2.2825492229285507
chr4	185309900	185310900	2.492879169202725
chr4	185310000	185311000	2.229246742468965
chr4	185310100	185311100	2.062421399523069
chr4	185310200	185311200	1.6603206526245755
chr4	185310300	185311300	1.6985923543250612
chr4	185310400	185311400	1.6148287525980427
chr4	185310500	185311500	1.8295893147873337
chr4	185310600	185311600	1.9174857058201864
chr4	185310700	185311700	1.5460776632798487
chr4	185310800	185311800	0.7756360065588523
chr4	185310900	185311900	0.8005786681241102
chr4	185311000	185312000	0.9510034595983419
chr4	185311100	185312100	1.133528658321873
chr4	185311200	185312200	1.2461405488790882
chr4	185311300	185312300	1.889505699522514
chr4	185311400	185312400	1.9800895437313115
chr4	185311500	185312500	1.891218177101976
chr4	185311600	185312600	2.3459687787023262
chr4	185311700	185312700	2.7371161814244163
chr4	185311800	185312800	3.4764513069179386
chr4	185311900	185312900	3.5882849673381787
chr4	185312000	185313000	3.447154524825015
chr4	185312100	185313100	3.803595224934172
chr4	185312200	185313200	3.9221539804605214
chr4	185312300	185313300	3.549449175848117
chr4	185312400	185313400	3.826650033005704
chr4	185312500	185313500	3.7104828115891366
chr4	185312600	185313600	3.0280934825178796
chr4	185312700	185313700	1.8496354758145084
chr4	185312800	185313800	1.4536883024887304
chr4	185312900	185313900	0.917038147291763
chr4	185313000	185314000	0.6928525920382375
chr4	185313100	185314100	0.6898273289130302
chr4	185313200	185314200	1.3498923458285377
chr4	185313300	185314300	1.1082171134548977
chr4	185315300	185316300	-1.3251361246847873
chr4	185315400	185316400	-0.5756459797631096
chr4	185315500	185316500	-0.9590066292731576
chr4	185315600	185316600	-0.6340885858578899
chr4	185315700	185316700	-0.3558776519035032
chr4	185315800	185316800	0.8701042684468098
chr4	185315900	185316900	0.7281269046028016
chr4	185316000	185317000	1.1770468964112966
chr4	185316100	185317100	1.4239866259263414
chr4	185316200	185317200	1.477480731210982
chr4	185316300	185317300	2.084515934967715
chr4	185316400	185317400	1.6416038263796562
chr4	185316500	185317500	2.5548021752764063
chr4	185316600	185317600	2.2840237236559497
chr4	185316700	185317700	1.7127018328714778
chr4	185316800	185317800	1.3101961919992804
chr4	185316900	185317900	0.6240750388547045
chr4	185317000	185318000	-0.3259568694191328
chr4	185317100	185318100	-0.6913197868501529
chr4	185317200	185318200	-0.4876878462369431
chr4	185317300	185318300	-0.7227411150842908
chr4	185317400	185318400	-0.7515294092386259
chr4	185317500	185318500	-0.7375075123343772
chr4	185317600	185318600	-1.1264445528866185
chr4	185317700	185318700	-0.0625278072970848
chr4	185317800	185318800	0.3193711461796688
chr4	185317900	185318900	0.8623498501422628
chr4	185318000	185319000	1.4719991350173358
chr4	185318100	185319100	2.308914513474332
chr4	185319300	185320300	1.4383564808234868
chr4	185319400	185320400	1.0588930074603429
chr4	185319500	185320500	0.5560191264798648
chr4	185319600	185320600	-0.19577193637403767
chr4	185319700	185320700	0.16244943322486186
chr4	185319800	185320800	0.2132274781523361
chr4	185319900	185320900	0.14379644223077234
chr4	185320000	185321000	-0.1497037134157791
chr4	185320100	185321100	-0.3424982325189252
chr4	185320200	185321200	-0.423779462886493
chr4	185320300	185321300	-0.14665515822575562
chr4	185321100	185322100	2.06871361952208
chr4	185321200	185322200	2.7359544603323784
chr4	185321300	185322300	2.091702073989652
chr4	185321400	185322400	2.30334088149425
chr4	185321500	185322500	1.022009943107383
chr4	185321600	185322600	0.5500450399520725
chr4	185321700	185322700	0.6662700008747832
chr4	185321800	185322800	1.1441571733800389
chr4	185321900	185322900	1.160389381098852
chr4	185322000	185323000	0.5333924830564626
chr4	185322100	185323100	0.28900796240879345
chr4	185322200	185323200	-0.3089969005770076
chr4	185322300	185323300	0.08551690950212339
chr4	185322400	185323400	-0.012715148438615598
chr4	185322500	185323500	1.1447317938792456
chr4	185322600	185323600	1.3798420791190371
chr4	185322700	185323700	1.4596482845631022
chr4	185322800	185323800	1.8548889130425967
chr4	185322900	185323900	1.8675246913560064
chr4	185323000	185324000	2.148851439625333
chr4	185323100	185324100	2.157068998906419
chr4	185323200	185324200	2.6232638921429587
chr4	185323300	185324300	2.766614899407988
chr4	185323400	185324400	2.9022197951148723
chr4	185323500	185324500	2.9042343500877807
chr4	185323600	185324600	2.682631127205909
chr4	185323700	185324700	2.8481355462101927
chr4	185323800	185324800	2.5582008585817366
chr4	185323900	185324900	3.0475991418573365
chr4	185324000	185325000	2.4429626474332315
chr4	185324100	185325100	2.5175457452007044
chr4	185324200	185325200	1.7474087861989205
chr4	185324300	185325300	1.9393918095908933
chr4	185324400	185325400	1.5996694398725055
chr4	185324500	185325500	1.4322521167301028
chr4	185325600	185326600	1.5105383024983705
chr4	185325700	185326700	1.4104634515682442
chr4	185325800	185326800	1.7572759794920907
chr4	185325900	185326900	1.4609545116168754
chr4	185326000	185327000	2.1156464968326154
chr4	185326100	185327100	2.15217396594779
chr4	185326200	185327200	2.54585469723405
chr4	185326300	185327300	2.7022216528763088
chr4	185326400	185327400	3.0286839517472446
chr4	185326500	185327500	3.2450263682905813
chr4	185326600	185327600	2.7672319584169687
chr4	185326700	185327700	2.9143382550629866
chr4	185326800	185327800	2.3467857734621185
chr4	185326900	185327900	2.436889261091871
chr4	185327000	185328000	1.387739215859025
chr4	185327100	185328100	0.7757343715446191
chr4	185327200	185328200	0.294042880049873
chr4	185327300	185328300	0.7040469180671771
chr4	185327400	185328400	1.111181112078703
chr4	185327500	185328500	0.6909422007146778
chr4	185327600	185328600	1.3399012958441108
chr4	185327700	185328700	0.9327582444632436
chr4	185327800	185328800	1.0322503632452806
chr4	185327900	185328900	0.8157906992841044
chr4	185328000	185329000	0.8948077764540111
chr4	185328100	185329100	1.8318541145905267
chr4	185328200	185329200	1.974769198653817
chr4	185328300	185329300	1.7981286240901804
chr4	185328400	185329400	1.5902433425094098
chr4	185328500	185329500	1.7483276841821296
chr4	185328600	185329600	1.8681434287134384
chr4	185328700	185329700	2.1901439181455555
chr4	185328800	185329800	2.9469525353649297
chr4	185328900	185329900	3.3436393639701243
chr4	185329000	185330000	3.2164185392016997
chr4	185329100	185330100	2.889175026338061
chr4	185329200	185330200	3.2656799392345714
chr4	185329300	185330300	3.4727734105232915
chr4	185329400	185330400	3.3810146067635465
chr4	185329500	185330500	3.607270654564472
chr4	185329600	185330600	3.3820010223986468
chr4	185329700	185330700	2.9466301783546047
chr4	185329800	185330800	2.498083391179413
chr4	185329900	185330900	2.601914446270384
chr4	185330000	185331000	2.580868434521113
chr4	185330100	185331100	2.4260191362371506
chr4	185330200	185331200	2.1464172848696093
chr4	185330300	185331300	1.5486129730758416
chr4	185330400	185331400	0.437272285401885
chr4	185330500	185331500	0.0028889596022547512
chr4	185330600	185331600	-0.19569766700618807
chr4	185330700	185331700	0.4735737253703857
chr4	185330800	185331800	0.92304063736115
chr4	185330900	185331900	0.675889997127957
chr4	185331000	185332000	0.987047140303641
chr4	185331100	185332100	1.2270895760932723
chr4	185331200	185332200	0.4326560657918417
chr4	185331300	185332300	0.6895352545254005
chr4	185331400	185332400	1.6438905143643552
chr4	185331500	185332500	2.121304460694126
chr4	185331600	185332600	1.847841495474208
chr4	185331700	185332700	1.6005631654978496
chr4	185331800	185332800	1.135791066402041
chr4	185331900	185332900	1.6126987532716182
chr4	185332000	185333000	2.0171428751905602
chr4	185332100	185333100	1.9876469616745216
chr4	185332200	185333200	2.7289277513075016
chr4	185332300	185333300	3.126936132540632
chr4	185332400	185333400	3.2411347550932206
chr4	185332500	185333500	2.664411975524295
chr4	185332600	185333600	2.778402538609437
chr4	185332700	185333700	2.203513902479516
chr4	185332800	185333800	1.9061515279997447
chr4	185332900	185333900	1.4760250310184202
chr4	185333000	185334000	1.139524901887954
chr4	185333900	185334900	3.712072577542634
chr4	185334000	185335000	4.1753699108963405
chr4	185334100	185335100	3.7090598838665017
chr4	185334200	185335200	3.405269370714044
chr4	185334300	185335300	3.237526247140395
chr4	185334400	185335400	2.284219986505994
chr4	185334500	185335500	2.2665067522785787
chr4	185334600	185335600	1.5377526634628245
chr4	185334700	185335700	1.7774787529130254
chr4	185334800	185335800	1.796272402560911
chr4	185334900	185335900	1.0253210966274249
chr4	185335000	185336000	0.6416896358069124
chr4	185335100	185336100	1.2533964678509713
chr4	185335200	185336200	1.0113288244033811
chr4	185335300	185336300	0.6316059016441883
chr4	185335400	185336400	1.1431339116285102
chr4	185335500	185336500	1.2912146849898132
chr4	185335600	185336600	1.9273137194335803
chr4	185335700	185336700	1.8303484368325191
chr4	185335800	185336800	1.7007154061050669
chr4	185335900	185336900	2.201049641469256
chr4	185336000	185337000	1.9529709362681864
chr4	185336100	185337100	0.9045215657163356
chr4	185336200	185337200	1.2472741140615209
chr4	185336300	185337300	1.4734730021676068
chr4	185336400	185337400	1.8289803587876816
chr4	185336500	185337500	1.7345724785319232
chr4	185336600	185337600	1.8011010361690447
chr4	185336700	185337700	1.304174717037815
chr4	185336800	185337800	1.5469737687266878
chr4	185336900	185337900	1.1646267900342464
chr4	185337000	185338000	1.3711175912324998
chr4	185337100	185338100	1.7635963337757328
chr4	185337200	185338200	1.7552558149490067
chr4	185338300	185339300	2.2457019221146286
chr4	185338400	185339400	2.33415778892438
chr4	185338500	185339500	2.52964319060175
chr4	185338600	185339600	2.7135218048192167
chr4	185338700	185339700	2.0575328366854757
chr4	185338800	185339800	1.7838645773971
chr4	185338900	185339900	2.3148488791744155
chr4	185339000	185340000	1.3818535325254995
chr4	185339100	185340100	1.6476171593415794
chr4	185339200	185340200	1.8511628787812269
chr4	185339300	185340300	1.5071854576506385
chr4	185339400	185340400	1.815284826924089
chr4	185339500	185340500	1.6372387791047336
chr4	185339600	185340600	1.2762799706841157
chr4	185339700	185340700	1.164393852130823
chr4	185339800	185340800	1.6196203973868666
chr4	185339900	185340900	1.3846159203435031
chr4	185340000	185341000	1.6998621362131372
chr4	185340100	185341100	1.1833276923362672
chr4	185340200	185341200	0.8911984460472838
chr4	185340300	185341300	0.9007630465646808
chr4	185340400	185341400	0.8408214410506037
chr4	185340500	185341500	0.598921665724224
chr4	185340600	185341600	0.8379837371391529
chr4	185340700	185341700	1.3909778373315955
chr4	185340800	185341800	1.4100156491106808
chr4	185340900	185341900	2.229444591977093
chr4	185341000	185342000	2.1000058348290644
chr4	185341100	185342100	2.384367138200188
chr4	185341200	185342200	3.1287500462909716
chr4	185341300	185342300	3.7068065752084
chr4	185341400	185342400	2.982175436227287
chr4	185341500	185342500	2.880304771647282
chr4	185341600	185342600	3.206849213245225
chr4	185341700	185342700	3.285500243290638
chr4	185342600	185343600	2.6941532158340613
chr4	185342700	185343700	2.5053682516309808
chr4	185342800	185343800	2.392432470285835
chr4	185342900	185343900	2.2227942030930348
chr4	185343000	185344000	2.048594538717915
chr4	185343100	185344100	2.1213597099132304
chr4	185343200	185344200	2.3472393362502664
chr4	185343300	185344300	2.4752774019617645
chr4	185343400	185344400	2.7049298880478703
chr4	185343500	185344500	3.1095960146411104
chr4	185343600	185344600	2.801810003580949
chr4	185343700	185344700	2.373613429963655
chr4	185343800	185344800	1.8490282888952327
chr4	185343900	185344900	2.092690443132485
chr4	185344000	185345000	2.14155374543475
chr4	185344100	185345100	1.9379510347800435
chr4	185344200	185345200	1.8851162625647384
chr4	185344300	185345300	1.7875986964602293
chr4	185344400	185345400	1.648536547619799
chr4	185344500	185345500	1.1704711537335453
chr4	185344600	185345600	1.6370935636444113
chr4	185344700	185345700	2.4747271975149
chr4	185344800	185345800	2.0304271261952587
chr4	185344900	185345900	2.19095769420114
chr4	185345400	185346400	2.1264765204515026
chr4	185345500	185346500	1.7755967128716836
chr4	185345600	185346600	1.0628851414010343
chr4	185345700	185346700	1.0554997623490792
chr4	185345800	185346800	1.4496038106811968
chr4	185345900	185346900	1.2903499723182372
chr4	185346000	185347000	1.1061296168976709
chr4	185346100	185347100	0.9178791154172544
chr4	185346200	185347200	1.5558878687311282
chr4	185346300	185347300	1.1516397228805633
chr4	185346400	185347400	1.1739697334818742
chr4	185346500	185347500	1.3107283546870547
chr4	185346600	185347600	1.6312157298437795
chr4	185346700	185347700	1.52098909694965
chr4	185346800	185347800	1.9352455402235047
chr4	185346900	185347900	1.6687254565597742
chr4	185347000	185348000	1.6390442110587842
chr4	185347100	185348100	1.3577698538564689
chr4	185347200	185348200	0.6076509382535263
chr4	185347300	185348300	0.6957294639739743
chr4	185347400	185348400	0.05115324775743396
chr4	185347500	185348500	0.5616490152661906
chr4	185347600	185348600	1.1807566569607235
chr4	185347700	185348700	1.5204947587103108
chr4	185347800	185348800	0.3535702272219727
chr4	185347900	185348900	0.8133816916553133
chr4	185348000	185349000	0.5906771743791768
chr4	185348100	185349100	0.8528047105082498
chr4	185348200	185349200	0.4707537678993205
chr4	185348300	185349300	0.478089901387516
chr4	185348400	185349400	0.17698937991491673
chr4	185348500	185349500	-0.15858877768409002
chr4	185348600	185349600	-0.8077128049751414
chr4	185348700	185349700	-1.2205948503403166
chr4	185348800	185349800	-0.9604912451376996
chr4	185348900	185349900	-1.2916491169567337
chr4	185349000	185350000	-1.2648477375077674
chr4	185349100	185350100	-0.6425328667082244
chr4	185349200	185350200	0.1830667380816798
chr4	185349300	185350300	0.29079656808905124
chr4	185349400	185350400	1.0395323489289916
chr4	185349500	185350500	1.0170704934534864
chr4	185349600	185350600	1.7638403700604677
chr4	185349700	185350700	1.7941911618138482
chr4	185349800	185350800	1.9538308803430908
chr4	185349900	185350900	2.1289242802141644
chr4	185350000	185351000	2.1963966185721375
chr4	185350100	185351100	1.6050665958763053
chr4	185350200	185351200	1.3653883700370957
chr4	185350300	185351300	1.3102475501302522
chr4	185350400	185351400	1.6689880349556665
chr4	185350500	185351500	1.81497800030238
chr4	185350600	185351600	2.408605598995483
chr4	185350700	185351700	2.3448105598823927
chr4	185350800	185351800	2.495808978317988
chr4	185350900	185351900	2.598093637860828
chr4	185351500	185352500	1.5938705175954413
chr4	185351600	185352600	1.1119469911328208
chr4	185351700	185352700	1.2218000049711442
chr4	185352000	185353000	1.6677049782083007
chr4	185352100	185353100	1.781010283245528
chr4	185352200	185353200	2.0343463385015457
chr4	185352300	185353300	2.3663403225156143
chr4	185352400	185353400	2.3308414192828666
chr4	185352500	185353500	2.4734251385172854
chr4	185352600	185353600	2.7166433674614185
chr4	185352700	185353700	3.0810948659294644
chr4	185352800	185353800	3.1323963592874837
chr4	185352900	185353900	2.5764667171735494
chr4	185353000	185354000	2.5743766385034856
chr4	185353100	185354100	2.669535470930456
chr4	185353200	185354200	2.8825708851047245
chr4	185353300	185354300	3.0743527162421738
chr4	185353400	185354400	3.2793572186126965
chr4	185353500	185354500	3.6075088162390574
chr4	185353600	185354600	3.217854805854484
chr4	185353700	185354700	3.1350786909786366
chr4	185353800	185354800	3.025942184011855
chr4	185353900	185354900	3.0925172301586006
chr4	185354000	185355000	3.3211255847976258
chr4	185354100	185355100	2.8633019162065345
chr4	185354200	185355200	2.3399964859620943
chr4	185354300	185355300	2.619245534818249
chr4	185354400	185355400	2.4107792631044984
chr4	185354500	185355500	2.697952388752012
chr4	185354600	185355600	3.384864757223072
chr4	185354700	185355700	3.2506626161052763
chr4	185354800	185355800	3.2429871958366223
chr4	185354900	185355900	3.0932326952307587
chr4	185355000	185356000	3.435335451949651
chr4	185355100	185356100	3.3654849205898034
chr4	185355200	185356200	3.971950984832709
chr4	185355300	185356300	3.71590570679718
chr4	185355400	185356400	3.6340251579848335
chr4	185355500	185356500	2.879313635483141
chr4	185355600	185356600	2.537599933838989
chr4	185355700	185356700	1.5405458290740477
chr4	185355800	185356800	1.3337143633487731
chr4	185355900	185356900	1.8005449445477018
chr4	185356000	185357000	0.8514144884058872
chr4	185356100	185357100	0.6039044745090475
chr4	185356200	185357200	0.3644531844408502
chr4	185356300	185357300	0.6373849974464065
chr4	185356400	185357400	0.8986293694854376
chr4	185356500	185357500	1.5335054997431168
chr4	185356600	185357600	1.3875036266698244
chr4	185356700	185357700	2.3604133286330966
chr4	185356800	185357800	2.5970667276719563
chr4	185356900	185357900	2.1522064157632816
chr4	185357000	185358000	2.054707026013447
chr4	185357100	185358100	2.279429319387663
chr4	185357200	185358200	2.097226131040009
chr4	185357300	185358300	2.0496038893359123
chr4	185357400	185358400	1.6268588718048915
chr4	185357500	185358500	1.2279526651465975
chr4	185357600	185358600	1.2677854556291681
chr4	185357700	185358700	1.2508382965424991
chr4	185357800	185358800	1.2913591645974587
chr4	185357900	185358900	1.4246326005511156
chr4	185358000	185359000	1.5728819868677841
chr4	185358100	185359100	1.6175173867364794
chr4	185358200	185359200	2.0781083693418907
chr4	185358300	185359300	2.5864532621529692
chr4	185358400	185359400	3.3632076237237727
chr4	185358500	185359500	3.515778343904186
chr4	185358600	185359600	4.145304510191101
chr4	185358700	185359700	3.868743535092492
chr4	185358800	185359800	4.163882204490102
chr4	185358900	185359900	3.9297386035443433
chr4	185359000	185360000	3.884030716078626
chr4	185359100	185360100	4.1201222799375286
chr4	185359200	185360200	3.8686008961305283
chr4	185359300	185360300	3.389404524262397
chr4	185359400	185360400	3.0425259516603194
chr4	185359500	185360500	2.779261159710184
chr4	185359600	185360600	2.024826656593228
chr4	185359700	185360700	2.5935133548396787
chr4	185359800	185360800	1.7497954623706773
chr4	185359900	185360900	2.5482512936820663
chr4	185360000	185361000	3.033990136137615
chr4	185360100	185361100	3.2672803772596417
chr4	185360200	185361200	3.088862338996873
chr4	185360300	185361300	2.799438279267506
chr4	185360400	185361400	2.564445847969881
chr4	185360500	185361500	2.3025581651658613
chr4	185360600	185361600	2.4297222437249992
chr4	185360700	185361700	2.198235990391397
chr4	185360800	185361800	2.709134192880699
chr4	185360900	185361900	2.4877619000844344
chr4	185361000	185362000	2.5416174389477497
chr4	185361100	185362100	2.489446643710099
chr4	185361200	185362200	2.3608025257935967
chr4	185361300	185362300	2.2171010435373457
chr4	185361400	185362400	2.6578424036792327
chr4	185361500	185362500	2.6835429923137823
chr4	185361600	185362600	2.0711109666440684
chr4	185361700	185362700	2.563413223490517
chr4	185361800	185362800	2.6829623843158164
chr4	185362900	185363900	4.4117894163703015
chr4	185363000	185364000	4.228647750489468
chr4	185363100	185364100	3.8739530855944015
chr4	185363200	185364200	3.726967265493976
chr4	185363300	185364300	3.5790385374375706
chr4	185363400	185364400	3.468187649183004
chr4	185363500	185364500	3.2697683010471934
chr4	185363600	185364600	3.432950989155861
chr4	185363700	185364700	3.239344840944048
chr4	185363800	185364800	2.6628751760084577
chr4	185363900	185364900	3.3733410818452634
chr4	185364000	185365000	3.6015028908664974
chr4	185364100	185365100	3.939349610723706
chr4	185364200	185365200	4.092230504852108
chr4	185364300	185365300	3.862122963081888
chr4	185364400	185365400	3.7650811044305423
chr4	185364500	185365500	3.5314303915601903
chr4	185364600	185365600	3.4354241373616237
chr4	185364700	185365700	3.611863366412548
chr4	185364800	185365800	3.7927846239314373
chr4	185364900	185365900	3.0097447710062886
chr4	185365000	185366000	2.692013644140513
chr4	185365100	185366100	2.143046740583792
chr4	185365200	185366200	1.7042330521340556
chr4	185365300	185366300	1.6629579582150729
chr4	185365400	185366400	1.3229260559179064
chr4	185365500	185366500	1.0948007256581629
chr4	185365600	185366600	1.340731019800363
chr4	185365700	185366700	1.3304095235047655
chr4	185365800	185366800	1.6433194735203185
chr4	185365900	185366900	1.3392243190449242
chr4	185366000	185367000	1.4931927217795733
chr4	185366100	185367100	2.431916450293812
chr4	185366200	185367200	1.9513042680008723
chr4	185366300	185367300	2.470595423427892
chr4	185366400	185367400	2.6166730018264235
chr4	185366500	185367500	3.113815975999344
chr4	185366600	185367600	2.551467978338287
chr4	185366700	185367700	2.1062155675195733
chr4	185366800	185367800	2.208515244800696
chr4	185366900	185367900	2.6794629376633643
chr4	185367000	185368000	3.029691907951791
chr4	185367100	185368100	2.386027422250004
chr4	185367200	185368200	2.465430879837081
chr4	185367300	185368300	2.256501848365538
chr4	185367400	185368400	2.3678485725009826
chr4	185367500	185368500	2.983946037672956
chr4	185367600	185368600	3.236493055895912
chr4	185367700	185368700	3.6401641906833238
chr4	185367800	185368800	3.6830897330730488
chr4	185367900	185368900	3.461146102357049
chr4	185368000	185369000	2.8803043913436284
chr4	185368100	185369100	2.8619912627829525
chr4	185368200	185369200	3.0976532153131817
chr4	185369300	185370300	3.9826299811840986
chr4	185369400	185370400	4.158638392277809
chr4	185369500	185370500	3.643514991136688
chr4	185369600	185370600	3.4231978919019546
chr4	185369700	185370700	2.9607913324546176
chr4	185369800	185370800	3.639188899293504
chr4	185369900	185370900	3.3573454607040767
chr4	185370000	185371000	3.4391598362077493
chr4	185370100	185371100	2.71247850687037
chr4	185370200	185371200	2.4206354528682805
chr4	185370300	185371300	1.6889539962788107
chr4	185370400	185371400	1.2816091072467597
chr4	185370500	185371500	1.7473368618695693
chr4	185370600	185371600	1.6904855263092002
chr4	185370700	185371700	1.503738913012282
chr4	185370800	185371800	0.6664088142421895
chr4	185370900	185371900	0.7773813373608923
chr4	185371000	185372000	1.1407697078997685
chr4	185371100	185372100	2.251228579341204
chr4	185371200	185372200	2.3543596613802893
chr4	185371300	185372300	3.31445722894472
chr4	185371400	185372400	3.8235236756534263
chr4	185371500	185372500	2.7974394966205605
chr4	185371600	185372600	2.4033831333690943
chr4	185371700	185372700	2.627841333576069
chr4	185371800	185372800	2.9095853577899065
chr4	185371900	185372900	2.678635135071296
chr4	185372000	185373000	2.7575256669454733
chr4	185372100	185373100	2.3406436160313397
chr4	185372200	185373200	2.1605011335750595
chr4	185372300	185373300	2.086942530427419
chr4	185372400	185373400	1.8142608614549176
chr4	185372500	185373500	2.6502040310797264
chr4	185372600	185373600	2.863946035324834
chr4	185372700	185373700	2.797051192798218
chr4	185372800	185373800	2.633631705251048
chr4	185372900	185373900	2.859852456012188
chr4	185373000	185374000	2.6213669272821134
chr4	185373100	185374100	2.3918561415300874
chr4	185373200	185374200	2.2785466950328357
chr4	185373300	185374300	2.404907828412456
chr4	185373400	185374400	2.098783846857406
chr4	185373500	185374500	2.0543688301058056
chr4	185373600	185374600	2.197887720951666
chr4	185373700	185374700	2.1547741618366514
chr4	185373800	185374800	2.1218522178777146
chr4	185373900	185374900	1.9660282453058004
chr4	185374000	185375000	1.6904855818192692
chr4	185374100	185375100	1.760873168121161
chr4	185374200	185375200	1.8788716985785248
chr4	185374300	185375300	0.9979133412059176
chr4	185376500	185377500	2.6706214963766
chr4	185376600	185377600	2.4502620357987563
chr4	185376700	185377700	2.778428614833687
chr4	185376800	185377800	3.0706861878725453
chr4	185376900	185377900	2.858778467320795
chr4	185377000	185378000	2.9019283737476727
chr4	185377100	185378100	2.861502485752202
chr4	185377200	185378200	2.5390100437331973
chr4	185377300	185378300	2.0375294928775616
chr4	185377400	185378400	1.5644513241680214
chr4	185377500	185378500	1.2926312847252672
chr4	185377600	185378600	1.2614414863305308
chr4	185377700	185378700	1.057650368303539
chr4	185377800	185378800	1.2822169915053359
chr4	185377900	185378900	1.6276879492140164
chr4	185378000	185379000	1.3941916155480625
chr4	185378100	185379100	1.04779664280813
chr4	185378200	185379200	1.194398125818135
chr4	185378300	185379300	1.5354337298355762
chr4	185378400	185379400	2.3328261444808738
chr4	185378500	185379500	2.1748900273103247
chr4	185378600	185379600	2.4799316169613053
chr4	185378700	185379700	2.691969348603298
chr4	185378800	185379800	2.436996517213766
chr4	185378900	185379900	2.3442930998950846
chr4	185379000	185380000	2.696165985945807
chr4	185379100	185380100	3.4074689191438967
chr4	185379200	185380200	2.970694236783292
chr4	185379300	185380300	3.2740610318451493
chr4	185379400	185380400	3.223524576932343
chr4	185379500	185380500	3.191619361711373
chr4	185379600	185380600	2.7300512300095265
chr4	185379700	185380700	2.581180301489339
chr4	185379800	185380800	2.6065952399756065
chr4	185379900	185380900	2.937374336689995
chr4	185380000	185381000	2.7105320720122434
chr4	185380100	185381100	2.5704242263695707
chr4	185380200	185381200	3.3448693369006115
chr4	185380300	185381300	3.0847835034887923
chr4	185380400	185381400	2.6293317120485207
chr4	185380500	185381500	3.008653802378768
chr4	185380600	185381600	3.27815879544944
chr4	185380700	185381700	3.7183095855022943
chr4	185380800	185381800	3.964706390027074
chr4	185380900	185381900	3.8535920799273735
chr4	185381000	185382000	3.685162415614662
chr4	185381100	185382100	3.5173010483508365
chr4	185381200	185382200	3.223604894328014
chr4	185381300	185382300	3.086251752190721
chr4	185381400	185382400	3.5506957284569887
chr4	185381500	185382500	3.3411990790471333
chr4	185381600	185382600	3.426975282770546
chr4	185381700	185382700	3.2054536815730854
chr4	185381800	185382800	2.615173582231765
chr4	185381900	185382900	2.7380530757055346
chr4	185382000	185383000	2.811006255075131
chr4	185382100	185383100	2.3582267048161096
chr4	185382200	185383200	2.2083836420723206
chr4	185382300	185383300	3.0485408755210983
chr4	185382400	185383400	2.4986921936173654
chr4	185382500	185383500	2.188998899020131
chr4	185382600	185383600	2.046703156194801
chr4	185382700	185383700	2.0639444024359754
chr4	185382800	185383800	2.9429500368130146
chr4	185382900	185383900	3.5677783357512785
chr4	185383000	185384000	3.657221172215916
chr4	185383100	185384100	3.8264789715197463
chr4	185383200	185384200	3.2466561490118715
chr4	185383300	185384300	2.486189570450261
chr4	185383400	185384400	3.056668050063601
chr4	185383500	185384500	3.1913233546227415
chr4	185383600	185384600	3.009393426791152
chr4	185383700	185384700	2.822148716516973
chr4	185383800	185384800	1.9709101971070704
chr4	185385000	185386000	1.1716986346839373
chr4	185385100	185386100	0.853910740769348
chr4	185385200	185386200	1.1389022736442014
chr4	185385300	185386300	1.8280572605852727
chr4	185385400	185386400	1.4637958004159173
chr4	185385500	185386500	1.6021246955083497
chr4	185385600	185386600	1.392411390393957
chr4	185385700	185386700	1.3576337183672476
chr4	185385800	185386800	1.088358157796097
chr4	185385900	185386900	0.9304679001898049
chr4	185386000	185387000	1.0555928871840503
chr4	185386100	185387100	0.9368270724089612
chr4	185386200	185387200	1.3936162812547959
chr4	185386300	185387300	1.080617271356716
chr4	185386400	185387400	1.6726012877426146
chr4	185386500	185387500	1.5859622128208135
chr4	185386600	185387600	1.5050908182558338
chr4	185386700	185387700	1.4803766121817712
chr4	185386800	185387800	1.77405877801391
chr4	185386900	185387900	1.5728845404378111
chr4	185387000	185388000	1.640641332784222
chr4	185387100	185388100	2.5983831042853733
chr4	185387200	185388200	2.455151225930356
chr4	185387300	185388300	2.9838450132530294
chr4	185387400	185388400	2.5602463164713596
chr4	185387500	185388500	2.7982096303606045
chr4	185387600	185388600	2.6133731987919497
chr4	185387700	185388700	2.2210855046043867
chr4	185387800	185388800	1.681198944270998
chr4	185387900	185388900	1.904763280666336
chr4	185388500	185389500	0.030456463878973376
chr4	185388600	185389600	0.05644463029637178
chr4	185388700	185389700	-0.1107441813392374
chr4	185388800	185389800	0.20639232531392127
chr4	185388900	185389900	0.7846949417241519
chr4	185389000	185390000	0.4844144633955546
chr4	185389100	185390100	0.3518889578730957
chr4	185389200	185390200	0.4408072279195964
chr4	185389300	185390300	0.4187815706909394
chr4	185389400	185390400	0.15723721087020448
chr4	185389500	185390500	0.2657116255043023
chr4	185389600	185390600	0.4553209370862079
chr4	185389700	185390700	1.6780416293048048
chr4	185389800	185390800	1.430781507322521
chr4	185389900	185390900	0.9231647704541828
chr4	185390000	185391000	1.004803488403351
chr4	185390100	185391100	1.4010654593097167
chr4	185390200	185391200	1.3387193425739272
chr4	185390300	185391300	1.2446917887601243
chr4	185390400	185391400	2.0923689968399453
chr4	185390500	185391500	2.85964071485913
chr4	185390600	185391600	2.4500319052449977
chr4	185390700	185391700	1.5282629798808764
chr4	185390800	185391800	1.7272874807903005
chr4	185390900	185391900	2.2014816407652367
chr4	185391000	185392000	1.805237315446361
chr4	185391100	185392100	2.254848843657973
chr4	185391200	185392200	2.4459161978768567
chr4	185391300	185392300	2.298764828333641
chr4	185391400	185392400	1.5883197564178562
chr4	185391500	185392500	0.7383065856430943
chr4	185391600	185392600	1.491137730014636
chr4	185391700	185392700	1.843540462305488
chr4	185391800	185392800	1.772587403437602
chr4	185391900	185392900	1.5482677577601245
chr4	185392000	185393000	2.0191058281446685
chr4	185392100	185393100	0.6940870992945285
chr4	185393100	185394100	0.7430030580854735
chr4	185393900	185394900	-0.3013364779608422
chr4	185397700	185398700	-0.5889424759062855
chr4	185397800	185398800	0.19032499600162325
chr4	185397900	185398900	0.5408299278903982
chr4	185398000	185399000	0.7500548929459523
chr4	185398100	185399100	1.235474491377806
chr4	185398200	185399200	1.2705745491028968
chr4	185398300	185399300	1.6122831560596238
chr4	185398400	185399400	1.4748838576656376
chr4	185398500	185399500	1.4316850089404531
chr4	185398600	185399600	1.5660623326396867
chr4	185398700	185399700	1.5856498442014832
chr4	185398800	185399800	1.1859015039813623
chr4	185398900	185399900	0.9259150059397256
chr4	185399000	185400000	0.7570631560356346
chr4	185399100	185400100	0.1825389687371961
chr4	185399700	185400700	1.2369306733287204
chr4	185399800	185400800	1.5689958145905871
chr4	185399900	185400900	1.45573734439538
chr4	185400000	185401000	1.9875372291396216
chr4	185400100	185401100	2.120563785919911
chr4	185400200	185401200	1.894272321825315
chr4	185400300	185401300	2.1186458700418203
chr4	185400400	185401400	2.188113903625198
chr4	185400500	185401500	1.831089743322141
chr4	185400600	185401600	1.4593173209067245
chr4	185400700	185401700	2.2754661227324293
chr4	185400800	185401800	1.9296752676592488
chr4	185400900	185401900	1.8823448297870489
chr4	185401000	185402000	1.0265362309112087
chr4	185401100	185402100	1.0219062404698769
chr4	185401200	185402200	1.32111303498556
chr4	185401300	185402300	1.0627822867293686
chr4	185401400	185402400	1.119118738672133
chr4	185401500	185402500	1.0442211253860805
chr4	185401600	185402600	1.0813718949090694
chr4	185401700	185402700	0.0471992905771579
chr4	185401800	185402800	0.7990452616335509
chr4	185401900	185402900	1.307017637412051
chr4	185402000	185403000	1.7519021367983996
chr4	185402100	185403100	1.732002112860054
chr4	185402200	185403200	1.8321079024914624
chr4	185402300	185403300	1.995859005357816
chr4	185402400	185403400	2.1606236981006206
chr4	185402500	185403500	2.3957052257613682
chr4	185402600	185403600	2.2260438449446984
chr4	185402700	185403700	3.2783050796045186
chr4	185402800	185403800	2.9034435631560416
chr4	185402900	185403900	2.6902160333796443
chr4	185405100	185406100	2.1393280269774624
chr4	185405200	185406200	2.1808160372636305
chr4	185405300	185406300	1.4670689803354109
chr4	185405400	185406400	1.6612880989451926
chr4	185405500	185406500	1.6045336601541016
chr4	185405600	185406600	1.887858651458644
chr4	185405700	185406700	1.9861513049291248
chr4	185405800	185406800	2.425116142056015
chr4	185405900	185406900	2.445797347279875
chr4	185406000	185407000	2.2071356008013776
chr4	185407200	185408200	1.6129753008791812
chr4	185407300	185408300	1.6947360728875656
chr4	185407400	185408400	1.4983658895237295
chr4	185407500	185408500	2.2222795709476038
chr4	185407600	185408600	2.5268299490750805
chr4	185407700	185408700	2.3741939643803325
chr4	185407800	185408800	2.29246450796153
chr4	185407900	185408900	2.762138793128289
chr4	185408000	185409000	2.7278668027717594
chr4	185408100	185409100	2.3705304119383346
chr4	185408200	185409200	2.2238815861192767
chr4	185408300	185409300	2.648370953620585
chr4	185408400	185409400	2.6489667894337536
chr4	185408500	185409500	2.693732269223592
chr4	185408600	185409600	2.2101565221217743
chr4	185408700	185409700	2.0730964685765803
chr4	185408800	185409800	1.708815431494259
chr4	185408900	185409900	0.8102735794294341
chr4	185409000	185410000	1.2184323918722395
chr4	185409100	185410100	0.6910643567028003
chr4	185409200	185410200	0.9153055505315382
chr4	185409300	185410300	-0.2355806607081589
chr4	185409400	185410400	-0.5866986677226865
chr4	185409500	185410500	-0.6680175623417014
chr4	185409600	185410600	-0.046185633701573116
chr4	185409700	185410700	0.2549090878353005
chr4	185409800	185410800	0.1916568817264418
chr4	185411000	185412000	0.4857912940317127
chr4	185411100	185412100	0.20289865333954413
chr4	185411200	185412200	0.2247354805691464
chr4	185411300	185412300	0.6427186097354826
chr4	185411400	185412400	0.8351935328915295
chr4	185411500	185412500	1.1067776254605348
chr4	185411600	185412600	1.2525428923282802
chr4	185411700	185412700	1.3665464032713943
chr4	185411800	185412800	1.6132759338863027
chr4	185411900	185412900	1.9051455999288558
chr4	185412000	185413000	2.5364645528572316
chr4	185412100	185413100	2.761330002619158
chr4	185412200	185413200	2.63857366613196
chr4	185412300	185413300	2.062850641541636
chr4	185412400	185413400	2.0494064180041156
chr4	185412500	185413500	1.9375645850924743
chr4	185412600	185413600	1.2463461853186832
chr4	185412700	185413700	1.9738485083862896
chr4	185412800	185413800	1.6742666724634765
chr4	185412900	185413900	1.9835090765708416
chr4	185413000	185414000	1.650623110891428
chr4	185413100	185414100	1.7763289479944535
chr4	185413200	185414200	2.498685572089576
chr4	185413300	185414300	3.1409653932819164
chr4	185413400	185414400	3.0471703375403374
chr4	185413500	185414500	2.9203019523502167
chr4	185413600	185414600	2.7131100957801464
chr4	185413700	185414700	1.9505035712329968
chr4	185413800	185414800	2.151584979831316
chr4	185413900	185414900	1.9823143238295649
chr4	185414000	185415000	2.5049158679191175
chr4	185414100	185415100	2.532950269455096
chr4	185414200	185415200	2.2630961611618345
chr4	185414300	185415300	2.1585075312845587
chr4	185414400	185415400	2.2802057471291035
chr4	185414500	185415500	2.5623891147702693
chr4	185414600	185415600	2.891233163481791
chr4	185414700	185415700	3.477069728838795
chr4	185414800	185415800	3.7775638029510095
chr4	185414900	185415900	3.6584253750181417
chr4	185415000	185416000	3.3731857209251515
chr4	185415100	185416100	3.1924304734446465
chr4	185415200	185416200	2.4554250503311783
chr4	185415300	185416300	2.3473703155909047
chr4	185415400	185416400	2.3623478584737967
chr4	185415500	185416500	2.2749494881090944
chr4	185415600	185416600	1.779919248008281
chr4	185415700	185416700	1.9207725937457016
chr4	185415800	185416800	1.0954462947474135
chr4	185415900	185416900	1.0867014765297398
chr4	185416000	185417000	1.3459221663078873
chr4	185416100	185417100	1.032642935419364
chr4	185416200	185417200	1.6958694003895192
chr4	185416300	185417300	2.109291617948692
chr4	185416400	185417400	2.0434762943870566
chr4	185416500	185417500	2.319523501324439
chr4	185416600	185417600	2.0662498330675043
chr4	185416700	185417700	1.5918711135951584
chr4	185416800	185417800	2.5445510671208247
chr4	185416900	185417900	2.738177506488862
chr4	185417000	185418000	2.067873099459378
chr4	185417100	185418100	2.23859799342522
chr4	185417200	185418200	1.8298042532033088
chr4	185417300	185418300	0.9528509322806406
chr4	185417400	185418400	0.678084683477211
chr4	185417500	185418500	0.33402749963337497
chr4	185417600	185418600	0.897984208585746
chr4	185417700	185418700	1.2050433131721277
chr4	185417800	185418800	0.8135754744563205
chr4	185417900	185418900	0.5696159710408614
chr4	185418000	185419000	1.41175820869151
chr4	185418100	185419100	1.3710166937109352
chr4	185418200	185419200	1.5815915283239077
chr4	185418300	185419300	1.5479080142924728
chr4	185418400	185419400	2.0511910072900355
chr4	185418500	185419500	1.983550155734948
chr4	185418600	185419600	1.855349320244624
chr4	185418700	185419700	1.5172047123303944
chr4	185418900	185419900	0.8916551705392308
chr4	185419000	185420000	0.4406396926668255
chr4	185419600	185420600	-0.4645345603041564
chr4	185419700	185420700	-0.2750279430216444
chr4	185419800	185420800	-0.3419707335738559
chr4	185419900	185420900	0.0873376770271424
chr4	185420000	185421000	0.8770196064218327
chr4	185420100	185421100	1.0234168725605202
chr4	185420200	185421200	1.5298633628752651
chr4	185420300	185421300	1.4885645421782328
chr4	185420400	185421400	1.7947759283573188
chr4	185420500	185421500	2.7068936951393123
chr4	185420600	185421600	2.747980847826012
chr4	185420700	185421700	2.9299133510772517
chr4	185420800	185421800	3.388743234943812
chr4	185420900	185421900	3.256965046755368
chr4	185421000	185422000	2.889301236561612
chr4	185421100	185422100	2.810830383578223
chr4	185421200	185422200	2.7069949507033733
chr4	185421300	185422300	2.4781216619187822
chr4	185421400	185422400	2.6698917198050145
chr4	185421500	185422500	1.915095920725673
chr4	185421600	185422600	2.4898378596756245
chr4	185421700	185422700	2.227040086868488
chr4	185421800	185422800	1.9241211121126776
chr4	185421900	185422900	1.5961193919752157
chr4	185422000	185423000	1.3817854871674626
chr4	185422100	185423100	1.4144708709912313
chr4	185422200	185423200	1.0156663805793296
chr4	185422300	185423300	1.2576472470384599
chr4	185422900	185423900	1.284168872462094
chr4	185423000	185424000	1.1344615123473731
chr4	185423100	185424100	1.5079476495308608
chr4	185423200	185424200	1.529416398120473
chr4	185423300	185424300	1.7485360762858062
chr4	185423400	185424400	1.8881865345191096
chr4	185423500	185424500	2.094897377751852
chr4	185423600	185424600	1.9592525474670632
chr4	185423700	185424700	1.9808081751663529
chr4	185423800	185424800	1.4621248255825043
chr4	185423900	185424900	0.4492760393271861
chr4	185424000	185425000	0.7571803451405401
chr4	185424100	185425100	0.3976691188360375
chr4	185424200	185425200	-0.2962718112892102
chr4	185424300	185425300	-0.5290984224258494
chr4	185424400	185425400	-0.691847704093294
chr4	185424500	185425500	-0.9968008821883126
chr4	185424600	185425600	-1.832434311933432
chr4	185424700	185425700	-1.3540620339643563
chr4	185424800	185425800	-0.5608347853610988
chr4	185424900	185425900	0.08386346949931513
chr4	185425000	185426000	0.12001293442390042
chr4	185425100	185426100	0.7582110761390601
chr4	185425200	185426200	1.1201085988224528
chr4	185425300	185426300	0.5178884448763013
chr4	185425400	185426400	1.081333380737147
chr4	185425500	185426500	0.4191712248801672
chr4	185425600	185426600	0.4640761475084944
chr4	185425700	185426700	0.13457323572931465
chr4	185425800	185426800	-0.21837001727152705
chr4	185425900	185426900	-0.588513144751896
chr4	185428700	185429700	0.8883921743889557
chr4	185428800	185429800	0.5910463946445527
chr4	185428900	185429900	0.13655935500568864
chr4	185429000	185430000	0.22190384234526297
chr4	185429100	185430100	0.2277001055437169
chr4	185429200	185430200	0.2108604317869404
chr4	185429300	185430300	-0.01664358402372399
chr4	185429400	185430400	-0.2924790880416308
chr4	185429500	185430500	-0.5684523295971659
chr4	185429600	185430600	0.2336421512145108
chr4	185429700	185430700	0.35351669056396584
chr4	185429800	185430800	0.3335094013790845
chr4	185431200	185432200	0.9524030413149732
chr4	185431300	185432300	0.595536280079147
chr4	185431400	185432400	1.1574210305389037
chr4	185431500	185432500	1.282032829422025
chr4	185431600	185432600	1.6848451675043032
chr4	185431700	185432700	1.5591161914248055
chr4	185431800	185432800	1.5117480409676738
chr4	185431900	185432900	1.4438466322831165
chr4	185432000	185433000	1.6737751378631265
chr4	185432100	185433100	1.693189664505787
chr4	185432200	185433200	1.1861754446766508
chr4	185432300	185433300	1.5798320622495614
chr4	185433500	185434500	1.300201251263818
chr4	185433600	185434600	0.8989019301830319
chr4	185433700	185434700	1.1281884308377463
chr4	185435300	185436300	1.3893046920073573
chr4	185435400	185436400	0.7304209711942485
chr4	185435500	185436500	0.9888016793837872
chr4	185435600	185436600	1.0750897188959048
chr4	185435700	185436700	1.285985353163256
chr4	185435800	185436800	2.172459401970656
chr4	185435900	185436900	1.8560638848048991
chr4	185436000	185437000	1.8640870301576116
chr4	185436100	185437100	1.3326521969244611
chr4	185436200	185437200	1.4805030606871101
chr4	185436300	185437300	1.1117333615833227
chr4	185436400	185437400	1.6363165139590312
chr4	185436500	185437500	1.1823423442248917
chr4	185436600	185437600	1.4810335202441225
chr4	185436700	185437700	1.3365356975314542
chr4	185436800	185437800	0.7280583343238888
chr4	185436900	185437900	1.010546326878765
chr4	185437000	185438000	0.8182119795006421
chr4	185437100	185438100	1.2043094701866996
chr4	185437200	185438200	1.0430419445790384
chr4	185437300	185438300	1.4345934215214249
chr4	185437400	185438400	1.4710103991530912
chr4	185437500	185438500	1.1099593687130316
chr4	185437600	185438600	0.9162707544603717
chr4	185437700	185438700	0.8429960695272742
chr4	185437800	185438800	0.6385282729608442
chr4	185437900	185438900	0.43172205649398265
chr4	185438000	185439000	0.2823184222719416
chr4	185438100	185439100	0.09367743121580607
chr4	185438200	185439200	0.002857707274627536
chr4	185438300	185439300	-0.3240898983920395
chr4	185438400	185439400	-0.5716969307655773
chr4	185438500	185439500	0.15212718753433335
chr4	185438600	185439600	-0.17323528665315294
chr4	185438700	185439700	-0.3370066245175958
chr4	185438800	185439800	-0.002170187818893729
chr4	185438900	185439900	0.16625319370430106
chr4	185439000	185440000	0.8861102007035662
chr4	185439100	185440100	0.9388927579886508
chr4	185439200	185440200	0.44242679810068
chr4	185440900	185441900	2.1167788636714
chr4	185441000	185442000	2.104558036337175
chr4	185441100	185442100	2.0728447908074146
chr4	185441200	185442200	1.8631782669943924
chr4	185441300	185442300	1.7664436670932984
chr4	185441400	185442400	0.9237442389720394
chr4	185441500	185442500	0.6856533597667721
chr4	185441600	185442600	0.3225987281274875
chr4	185441700	185442700	0.4735294762465596
chr4	185441800	185442800	0.4790857526523709
chr4	185441900	185442900	0.437433523220252
chr4	185442000	185443000	0.539152480747904
chr4	185442100	185443100	0.7260647281353909
chr4	185442200	185443200	0.920810424037594
chr4	185442300	185443300	0.9800764330990228
chr4	185445000	185446000	0.803298487275106
chr4	185445100	185446100	1.1289366884578838
chr4	185445200	185446200	1.2643397670298293
chr4	185445300	185446300	1.689247249602808
chr4	185445400	185446400	1.3467938062963989
chr4	185445500	185446500	1.5092618115147085
chr4	185445600	185446600	1.662977145531224
chr4	185445700	185446700	1.7512505748027358
chr4	185445800	185446800	1.7892774496354078
chr4	185445900	185446900	1.9300544440499041
chr4	185446000	185447000	1.4934948265394554
chr4	185446100	185447100	1.1479324035331628
chr4	185446200	185447200	1.2613409569204426
chr4	185446300	185447300	-1.7103612138920157
chr4	185446400	185447400	-2.3987735361820697
chr4	185446500	185447500	-4.1251982392213895
chr4	185446600	185447600	-3.594145138270686
chr4	185446700	185447700	-3.166003110425893
chr4	185446800	185447800	-2.478110311922029
chr4	185446900	185447900	-2.1289339379400087
chr4	185447000	185448000	-1.3858549075983484
chr4	185447100	185448100	-1.160079972308969
chr4	185447200	185448200	-1.4467581872406825
chr4	185447300	185448300	-0.7898676218185844
chr4	185447400	185448400	0.4560519490889464
chr4	185447500	185448500	1.838951094448693
chr4	185447600	185448600	1.3729635637993274
chr4	185447700	185448700	1.7055794473409895
chr4	185447800	185448800	1.4306154250107217
chr4	185447900	185448900	1.3387612604319612
chr4	185448000	185449000	0.912260161048532
chr4	185448100	185449100	1.4472617163349086
chr4	185448200	185449200	1.5812657462813793
chr4	185448300	185449300	2.4582844950692286
chr4	185448400	185449400	1.718235582373721
chr4	185448500	185449500	1.3710401074633831
chr4	185448600	185449600	1.6931354109993662
chr4	185448700	185449700	1.4170993384712258
chr4	185448800	185449800	1.3638673099703171
chr4	185448900	185449900	2.0219712223128234
chr4	185449000	185450000	1.826734650106508
chr4	185449100	185450100	1.775869004407456
chr4	185449200	185450200	2.333102371315284
chr4	185449300	185450300	1.8352277734466296
chr4	185449400	185450400	2.281843561851693
chr4	185449500	185450500	2.7677637783562834
chr4	185449600	185450600	2.445661540470679
chr4	185449700	185450700	2.6370475717466935
chr4	185449800	185450800	3.0844707290001536
chr4	185449900	185450900	2.395555798693018
chr4	185450000	185451000	2.7477156653777826
chr4	185450100	185451100	2.000917072622145
chr4	185450200	185451200	1.3357454165944396
chr4	185450300	185451300	1.5391850486494358
chr4	185450400	185451400	1.4086421539095508
chr4	185450500	185451500	0.8533919679031302
chr4	185450600	185451600	0.7871606829769492
chr4	185450700	185451700	0.5458211430181533
chr4	185450800	185451800	0.00014649785920426198
chr4	185450900	185451900	0.15370705089871745
chr4	185451000	185452000	-0.13604625081970323
chr4	185451100	185452100	0.3069044481255739
chr4	185451800	185452800	3.7611318101059226
chr4	185453900	185454900	3.5626639081329468
chr4	185454000	185455000	3.6857638944096154
chr4	185454100	185455100	3.7552108684163463
chr4	185454200	185455200	3.9861755289281535
chr4	185454300	185455300	3.2384784111103464
chr4	185454400	185455400	3.4423314463612424
chr4	185454500	185455500	3.3202294936712806
chr4	185454600	185455600	3.1702102569673705
chr4	185454700	185455700	2.715384779941793
chr4	185454800	185455800	2.5812689750743525
chr4	185454900	185455900	2.085139279234854
chr4	185455000	185456000	1.9144295030692384
chr4	185455100	185456100	1.934752649708544
chr4	185455200	185456200	1.5733232645089248
chr4	185455300	185456300	1.6826628750185846
chr4	185455400	185456400	1.1080297048299403
chr4	185455500	185456500	0.830037069618274
chr4	185455600	185456600	1.0497840390130353
chr4	185455700	185456700	1.6574584707617517
chr4	185455800	185456800	2.133851992088144
chr4	185455900	185456900	2.813033758662057
chr4	185456000	185457000	3.6372246020913814
chr4	185456100	185457100	3.4435489596601494
chr4	185456200	185457200	4.007549433378234
chr4	185456300	185457300	3.98395738068116
chr4	185456400	185457400	4.645266637071131
chr4	185456500	185457500	4.979247099640836
chr4	185456600	185457600	4.71202353853731
chr4	185456700	185457700	4.318096582516959
chr4	185456800	185457800	4.183273961350706
chr4	185456900	185457900	3.8429773560918368
chr4	185457000	185458000	3.378478942471249
chr4	185457100	185458100	3.4196380796261985
chr4	185457200	185458200	2.976502305827657
chr4	185457300	185458300	3.0201414409066527
chr4	185457400	185458400	2.1622002718645565
chr4	185457500	185458500	1.6635705615088316
chr4	185457600	185458600	2.0782373584731246
chr4	185459400	185460400	2.174404330158666
chr4	185459500	185460500	2.33419722135734
chr4	185459600	185460600	2.6845387045024403
chr4	185459700	185460700	3.0870732124819082
chr4	185459800	185460800	2.885117011626392
chr4	185459900	185460900	2.9065883544241986
chr4	185460000	185461000	2.9029612413403703
chr4	185461100	185462100	1.9265742996652788
chr4	185461200	185462200	1.7097818927424897
chr4	185461300	185462300	2.2652192865308893
chr4	185461400	185462400	2.1870045165169043
chr4	185461500	185462500	2.2190339146870617
chr4	185461600	185462600	2.921917493275936
chr4	185461700	185462700	2.938914144668833
chr4	185461800	185462800	2.430799165438183
chr4	185461900	185462900	1.9727700518914912
chr4	185462000	185463000	2.9837592461736047
chr4	185462100	185463100	3.113332129669105
chr4	185462200	185463200	3.3538804830999176
chr4	185462300	185463300	2.930016533853743
chr4	185462400	185463400	2.7012366153633685
chr4	185462500	185463500	2.674331083222277
chr4	185462600	185463600	2.732550340670853
chr4	185462700	185463700	2.801854735040452
chr4	185462800	185463800	2.8104580859846737
chr4	185462900	185463900	2.7708322193416524
chr4	185463000	185464000	2.760187066536771
chr4	185463100	185464100	2.6584699076803044
chr4	185463200	185464200	2.884415209150362
chr4	185463300	185464300	3.6979247386682386
chr4	185463400	185464400	4.464110277652413
chr4	185463500	185464500	4.9104024842319145
chr4	185463600	185464600	4.353738357499969
chr4	185463700	185464700	3.880976870299355
chr4	185463800	185464800	4.09888459709693
chr4	185463900	185464900	3.9149717787351253
chr4	185464000	185465000	3.3084621027571126
chr4	185464100	185465100	3.632743382835335
chr4	185464200	185465200	3.4173408530606006
chr4	185464300	185465300	2.356713034858143
chr4	185464400	185465400	2.0290917055406394
chr4	185464500	185465500	1.132330320779188
chr4	185464600	185465600	1.7531864186715915
chr4	185464700	185465700	1.8165008790205703
chr4	185464800	185465800	1.82771291734742
chr4	185464900	185465900	1.802861218457084
chr4	185465000	185466000	2.032946873916286
chr4	185465100	185466100	1.8445202536421448
chr4	185465200	185466200	1.4580624516725489
chr4	185465300	185466300	1.0673921753503717
chr4	185465400	185466400	1.2859236283409008
chr4	185465500	185466500	1.8685793605661905
chr4	185465600	185466600	1.2705114249636658
chr4	185465700	185466700	0.7657543397666284
chr4	185465800	185466800	-0.07318545894398178
chr4	185465900	185466900	0.11487800104817072
chr4	185466000	185467000	0.9070764077009373
chr4	185466100	185467100	0.8021752220953362
chr4	185466200	185467200	1.4005110783199457
chr4	185466300	185467300	2.221399401126865
chr4	185466400	185467400	2.33795738671812
chr4	185466500	185467500	1.7023082474061897
chr4	185466600	185467600	1.6023836550620871
chr4	185466700	185467700	1.6483078748757674
chr4	185466800	185467800	2.3104650221629166
chr4	185466900	185467900	2.3694485181149294
chr4	185467000	185468000	1.8970206440116686
chr4	185467100	185468100	2.4474594968558296
chr4	185467200	185468200	2.9423997488516265
chr4	185467300	185468300	3.5086658558443253
chr4	185467400	185468400	3.2383959393454766
chr4	185467500	185468500	4.06530519209685
chr4	185467600	185468600	4.25172383767475
chr4	185467700	185468700	4.530247931213169
chr4	185467800	185468800	4.729462071554863
chr4	185467900	185468900	4.560106891713578
chr4	185468000	185469000	4.462010812096583
chr4	185468100	185469100	3.9791828586314284
chr4	185468200	185469200	3.4434074265027173
chr4	185468300	185469300	3.2479420150110685
chr4	185468400	185469400	3.6534032666624414
chr4	185468500	185469500	3.2746704205665944
chr4	185468600	185469600	3.017518315930092
chr4	185468700	185469700	2.784010859257118
chr4	185468800	185469800	2.511825823107143
chr4	185468900	185469900	2.9914523996209486
chr4	185469000	185470000	3.288503794367304
chr4	185469100	185470100	3.340445959012728
chr4	185469200	185470200	3.695870520032026
chr4	185469300	185470300	3.253397774572215
chr4	185469400	185470400	2.992225826297189
chr4	185469500	185470500	2.7847006769804583
chr4	185469600	185470600	3.5444653088476747
chr4	185469700	185470700	3.5592164606491186
chr4	185469800	185470800	3.8274464674753945
chr4	185469900	185470900	3.4877209925494608
chr4	185470000	185471000	3.136522822153069
chr4	185470100	185471100	3.0087403297363786
chr4	185471400	185472400	4.5272764308932105
chr4	185471500	185472500	5.061210710908185
chr4	185471600	185472600	4.59681501944134
chr4	185471700	185472700	4.1377031668377855
chr4	185473200	185474200	2.5615888651072725
chr4	185473300	185474300	2.0300217698534464
chr4	185473400	185474400	1.961629314923923
chr4	185473500	185474500	1.934409605651808
chr4	185473600	185474600	1.9159352342630505
chr4	185473700	185474700	2.496495691165149
chr4	185473800	185474800	2.301188837318419
chr4	185473900	185474900	2.7153145582506286
chr4	185474000	185475000	2.831862069882429
chr4	185474100	185475100	2.776884745476944
chr4	185474200	185475200	2.0001798935314827
chr4	185474300	185475300	2.3354038948907654
chr4	185474400	185475400	2.7867924615475412
chr4	185474500	185475500	2.6753403021943156
chr4	185476500	185477500	0.7124211032155471
chr4	185476600	185477600	0.3612007088198798
chr4	185476700	185477700	-0.11974641045631496
chr4	185476800	185477800	-0.1426651645895555
chr4	185476900	185477900	0.4290116557970593
chr4	185477000	185478000	0.4139434224792623
chr4	185477100	185478100	0.04522257605880965
chr4	185477200	185478200	-0.09821902005599732
chr4	185477300	185478300	-0.8824314531370121
chr4	185477400	185478400	0.40711083124342334
chr4	185477500	185478500	0.6098289758861446
chr4	185477600	185478600	1.123773798728907
chr4	185477700	185478700	1.7801068872055803
chr4	185477800	185478800	1.6030926235754128
chr4	185477900	185478900	1.317102318641187
chr4	185478000	185479000	1.056505382444586
chr4	185478100	185479100	1.1901673598951426
chr4	185478200	185479200	1.5208353591012986
chr4	185478300	185479300	1.9439584195953608
chr4	185478400	185479400	1.014922405873986
chr4	185478500	185479500	1.5629518278070271
chr4	185478600	185479600	1.44056910471046
chr4	185478700	185479700	1.2435388092425284
chr4	185478800	185479800	1.01109812545919
chr4	185478900	185479900	1.3482316215104675
chr4	185479000	185480000	1.5024817050708983
chr4	185479100	185480100	2.1372635272005422
chr4	185479200	185480200	1.7006920108400945
chr4	185479300	185480300	1.76848634589607
chr4	185479400	185480400	2.1356944773187485
chr4	185479500	185480500	0.8695439638434844
chr4	185479600	185480600	0.9601651685474244
chr4	185479700	185480700	0.5736142067884538
chr4	185479800	185480800	0.4027221490594967
chr4	185479900	185480900	0.5287240858590829
chr4	185480000	185481000	0.7583032166819427
chr4	185480100	185481100	0.2368854608597133
chr4	185480200	185481200	0.09287449109993072
chr4	185480300	185481300	0.2707615233853274
chr4	185480400	185481400	-0.7661542859309727
chr4	185480500	185481500	-0.043261051619668034
chr4	185480600	185481600	-0.6930116911148465
chr4	185480700	185481700	-0.7809182368107377
chr4	185480800	185481800	-0.3491846348440951
chr4	185480900	185481900	-0.2116118723792135
chr4	185481000	185482000	0.4277656505928798
chr4	185481100	185482100	0.34761926414270033
chr4	185481200	185482200	0.4264059536383663
chr4	185481300	185482300	0.2992159212182809
chr4	185481400	185482400	1.4133496492193898
chr4	185481500	185482500	1.6287421342879989
chr4	185481600	185482600	1.9898486845019918
chr4	185481700	185482700	1.8110794080404176
chr4	185481800	185482800	1.470948475147376
chr4	185481900	185482900	1.3937781165024443
chr4	185482000	185483000	0.5803522084284253
chr4	185482100	185483100	0.8796902956820016
chr4	185482200	185483200	1.4382869851536688
chr4	185482300	185483300	1.2611276093211674
chr4	185482400	185483400	1.3941591309422094
chr4	185482500	185483500	1.5006570410272104
chr4	185482600	185483600	1.2634727252364724
chr4	185482700	185483700	1.437462074437933
chr4	185482800	185483800	1.287394758652965
chr4	185482900	185483900	1.4092003538324198
chr4	185483000	185484000	2.059537482307661
chr4	185483100	185484100	2.0206187524048222
chr4	185483200	185484200	2.2324542148607325
chr4	185483300	185484300	2.2591709986341955
chr4	185483400	185484400	2.169066612420389
chr4	185483500	185484500	2.0052451834566054
chr4	185483600	185484600	2.3531635856659765
chr4	185483700	185484700	2.424023935560433
chr4	185483800	185484800	3.038558521299808
chr4	185483900	185484900	2.3037417394815134
chr4	185484000	185485000	1.623681203341892
chr4	185484100	185485100	1.2451410097016036
chr4	185484200	185485200	0.75719993346456
chr4	185484300	185485300	0.9541766088368738
chr4	185484400	185485400	0.3538420916301039
chr4	185484500	185485500	0.4567792024956935
chr4	185484600	185485600	0.6292256826920231
chr4	185484700	185485700	1.330625032015641
chr4	185484800	185485800	0.8984139003460363
chr4	185484900	185485900	1.8069964971705321
chr4	185485000	185486000	1.7846758564867675
chr4	185485100	185486100	2.156875300073016
chr4	185485200	185486200	2.3729427892596724
chr4	185487300	185488300	-2.3884398895606265
chr4	185487400	185488400	-1.9964288587601653
chr4	185487500	185488500	-0.3596346703468893
chr4	185487600	185488600	-0.21401380741441065
chr4	185487700	185488700	-0.013657541770336692
chr4	185487800	185488800	0.03915433042966997
chr4	185487900	185488900	0.10689077090424967
chr4	185488000	185489000	-0.6030531375764254
chr4	185488100	185489100	0.4443491760459281
chr4	185488200	185489200	1.7505608408443651
chr4	185488300	185489300	2.135186741395811
chr4	185488400	185489400	1.905714990031819
chr4	185488500	185489500	2.005504699741146
chr4	185488600	185489600	1.7521953777675432
chr4	185488700	185489700	1.743925085723958
chr4	185488800	185489800	1.8527671643446504
chr4	185488900	185489900	1.664646426139003
chr4	185489000	185490000	2.522935912939929
chr4	185490200	185491200	0.884107699680167
chr4	185490300	185491300	1.0542885463624885
chr4	185490400	185491400	1.2013522625051831
chr4	185490500	185491500	1.7212886380972037
chr4	185490600	185491600	1.7188912978945408
chr4	185490700	185491700	2.0953981597559683
chr4	185490800	185491800	2.1676998958475555
chr4	185490900	185491900	2.617755897900365
chr4	185491000	185492000	2.1019694974995686
chr4	185491100	185492100	2.0319031564019583
chr4	185491200	185492200	2.3989512092791023
chr4	185491300	185492300	2.4609935280506803
chr4	185491400	185492400	2.701395629845761
chr4	185491500	185492500	2.3632472537980096
chr4	185491600	185492600	2.9444742575078062
chr4	185492700	185493700	0.7350431018044522
chr4	185492800	185493800	0.7381156651987579
chr4	185492900	185493900	0.5345024485246391
chr4	185493000	185494000	0.7827724857199491
chr4	185493100	185494100	0.9808630884870864
chr4	185493200	185494200	0.976259224024206
chr4	185493300	185494300	1.370340342909311
chr4	185493400	185494400	1.2566838050182758
chr4	185493500	185494500	1.2273855271107366
chr4	185493600	185494600	1.3779585346109793
chr4	185493700	185494700	-0.1346863480327953
chr4	185493800	185494800	-1.60064891429416
chr4	185493900	185494900	-2.069715124265962
chr4	185495000	185496000	-0.0347616722596638
chr4	185495100	185496100	0.5965037050721909
chr4	185495200	185496200	0.4317073354009951
chr4	185495300	185496300	0.3176665318465078
chr4	185495400	185496400	0.09963745789939064
chr4	185495500	185496500	0.1928181630204366
chr4	185495600	185496600	0.1254002884452071
chr4	185495700	185496700	0.3135482617099433
chr4	185495800	185496800	0.4507749057302848
chr4	185495900	185496900	0.4505663014072987
chr4	185496000	185497000	-0.33970362472971216
chr4	185496100	185497100	-1.5613286968329776
chr4	185496200	185497200	-1.356582354685169
chr4	185496300	185497300	-1.3110903530394795
chr4	185496400	185497400	-1.4682280419090528
chr4	185496500	185497500	-1.407763055733468
chr4	185496600	185497600	-1.6037020633177357
chr4	185496700	185497700	-2.4320238528277565
chr4	185498100	185499100	1.1690692462347732
chr4	185498200	185499200	1.23685793348573
chr4	185498300	185499300	1.6324271963076329
chr4	185498400	185499400	1.3926676617896363
chr4	185498500	185499500	1.6140563228617733
chr4	185498600	185499600	1.979910956098724
chr4	185498700	185499700	1.7455545590377346
chr4	185498800	185499800	1.8029751180199385
chr4	185498900	185499900	1.8316803957208825
chr4	185499000	185500000	1.864301065211771
chr4	185499100	185500100	1.5029190953050882
chr4	185499200	185500200	1.7251081021590913
chr4	185499300	185500300	1.6377557292240048
chr4	185499400	185500400	1.9571553154679853
chr4	185499500	185500500	1.8906563200502489
chr4	185499600	185500600	1.2458206439223627
chr4	185499700	185500700	1.041034439531759
chr4	185499800	185500800	1.3123585685509935
chr4	185499900	185500900	1.2080449619005789
chr4	185500000	185501000	1.4765144913158645
chr4	185500100	185501100	1.7916158757433969
chr4	185500200	185501200	1.5074606838936468
chr4	185500300	185501300	1.482970183986508
chr4	185500400	185501400	1.4714198313091027
chr4	185500500	185501500	1.8921924465898268
chr4	185500600	185501600	2.4309372633695068
chr4	185500700	185501700	2.2451348411624985
chr4	185500800	185501800	2.040756028958392
chr4	185500900	185501900	2.065434283660238
chr4	185501000	185502000	2.3791457193027075
chr4	185501100	185502100	2.3946623791424715
chr4	185501200	185502200	2.811142972948266
chr4	185501300	185502300	3.0874343449562165
chr4	185501400	185502400	3.2501281237039548
chr4	185501500	185502500	3.1090750652145136
chr4	185501600	185502600	2.565115375383205
chr4	185501700	185502700	3.262308563013539
chr4	185501800	185502800	2.9724586232180648
chr4	185501900	185502900	2.9360337564014287
chr4	185502000	185503000	2.3565782041256935
chr4	185502100	185503100	1.0210945566873926
chr4	185502200	185503200	0.3530146043203552
chr4	185502300	185503300	-0.15570168825237474
chr4	185502400	185503400	-0.7499528636594913
chr4	185502500	185503500	-1.3675376583631935
chr4	185502600	185503600	-1.021710402937572
chr4	185502700	185503700	-1.612870787248356
chr4	185502800	185503800	-1.901592419515394
chr4	185503400	185504400	1.9903077662690112
chr4	185503500	185504500	2.236207166792492
chr4	185503600	185504600	3.398739985855753
chr4	185503700	185504700	4.003292452487323
chr4	185503800	185504800	4.086390377912468
chr4	185503900	185504900	4.577503921376127
chr4	185504000	185505000	4.71961751422963
chr4	185504100	185505100	4.742381175616616
chr4	185504200	185505200	5.179891906075369
chr4	185504300	185505300	4.679785381834722
chr4	185504400	185505400	4.719211260031775
chr4	185504500	185505500	5.018834533904231
chr4	185504600	185505600	3.629711686225334
chr4	185504700	185505700	3.4218106743223653
chr4	185504800	185505800	3.5112937885602165
chr4	185504900	185505900	2.8565527123478454
chr4	185505000	185506000	2.4692463839417504
chr4	185505100	185506100	2.539421251645431
chr4	185505200	185506200	2.36169942895779
chr4	185505300	185506300	2.197511331490371
chr4	185505400	185506400	1.7168438623253437
chr4	185505500	185506500	1.4609209905346106
chr4	185505600	185506600	2.4577030937798634
chr4	185505700	185506700	3.186529508691352
chr4	185505800	185506800	2.9264597610906646
chr4	185505900	185506900	3.203212240006071
chr4	185506000	185507000	3.036023646194513
chr4	185506100	185507100	2.8913826581372857
chr4	185506200	185507200	2.9640619017958665
chr4	185506300	185507300	2.9316442811936287
chr4	185506400	185507400	3.4195152246959037
chr4	185506500	185507500	3.1470184271342068
chr4	185506600	185507600	2.5420540727625824
chr4	185506700	185507700	1.8102827595986044
chr4	185506800	185507800	1.6853251931428603
chr4	185506900	185507900	1.6975261453163544
chr4	185507000	185508000	1.2874071861115055
chr4	185507100	185508100	1.6054446567162626
chr4	185507200	185508200	1.6972556454533143
chr4	185507300	185508300	2.0811728312014743
chr4	185507400	185508400	1.9761310152932967
chr4	185507500	185508500	2.207846791176532
chr4	185507600	185508600	2.4084196833006795
chr4	185507700	185508700	2.269399697199164
chr4	185507800	185508800	2.1428565996540687
chr4	185507900	185508900	1.7823028703666384
chr4	185508000	185509000	2.3380227662163136
chr4	185508100	185509100	1.9559756817285388
chr4	185508200	185509200	1.8573988395071328
chr4	185508300	185509300	1.8358441213179544
chr4	185508400	185509400	1.0689026294410875
chr4	185508500	185509500	1.0940775424066442
chr4	185508600	185509600	0.4817764555763924
chr4	185508700	185509700	-0.2899014224979693
chr4	185508800	185509800	0.5844091716379071
chr4	185508900	185509900	0.9304407941556192
chr4	185509000	185510000	1.8184316380721688
chr4	185509100	185510100	1.899022506561864
chr4	185509200	185510200	2.5264968525538563
chr4	185509300	185510300	2.5925260169124664
chr4	185509400	185510400	3.0933721807951935
chr4	185509500	185510500	3.3155447767924864
chr4	185509600	185510600	3.6125789997427935
chr4	185509700	185510700	4.310574663747499
chr4	185509800	185510800	4.019486030557182
chr4	185509900	185510900	3.8507350160020968
chr4	185510000	185511000	3.2569818763115226
chr4	185510100	185511100	3.2834633498555363
chr4	185510200	185511200	2.7090495845912548
chr4	185510300	185511300	2.5632343370939563
chr4	185510400	185511400	2.980115376164689
chr4	185510500	185511500	2.654221630840452
chr4	185510600	185511600	2.253016609584022
chr4	185510700	185511700	1.9771246839605707
chr4	185510800	185511800	1.446105832877257
chr4	185510900	185511900	1.6991185971778509
chr4	185511000	185512000	1.6072321987797895
chr4	185511100	185512100	1.6873035150495226
chr4	185511800	185512800	1.3915136520421099
chr4	185512100	185513100	1.7007857026024114
chr4	185512200	185513200	0.9871797650610168
chr4	185512300	185513300	1.3868655579417746
chr4	185512400	185513400	1.904923129107236
chr4	185512500	185513500	2.0817935813800115
chr4	185512600	185513600	1.5530216447577685
chr4	185512700	185513700	1.8175133869817115
chr4	185512800	185513800	2.440232082452533
chr4	185512900	185513900	2.75192295415628
chr4	185513000	185514000	2.4399899911475607
chr4	185513100	185514100	2.6475046474545656
chr4	185513200	185514200	3.281892438546752
chr4	185513300	185514300	3.356798054756953
chr4	185513400	185514400	3.631465170282287
chr4	185513500	185514500	4.1041475382973776
chr4	185513600	185514600	4.430295815726711
chr4	185513700	185514700	3.790581511488236
chr4	185513800	185514800	4.0793019397247186
chr4	185513900	185514900	3.909798429957605
chr4	185514000	185515000	4.020286893082628
chr4	185514100	185515100	3.5080453659952355
chr4	185514200	185515200	2.9213703328735603
chr4	185514300	185515300	2.7360166697691746
chr4	185514400	185515400	2.083424126956112
chr4	185514500	185515500	1.4206770758011789
chr4	185514600	185515600	1.1849207381047742
chr4	185514700	185515700	1.3392825407303628
chr4	185514800	185515800	0.8701970269194655
chr4	185514900	185515900	0.9575568032901
chr4	185515000	185516000	1.121317228601127
chr4	185515100	185516100	1.4821992101451815
chr4	185515200	185516200	2.5566607697502683
chr4	185515300	185516300	2.2740432113931184
chr4	185515400	185516400	2.3780103031084345
chr4	185515500	185516500	2.3131871072242194
chr4	185515600	185516600	2.3390583195516395
chr4	185515700	185516700	2.278548311278628
chr4	185515800	185516800	2.315734505409685
chr4	185515900	185516900	1.943367887899336
chr4	185516000	185517000	1.586273944826234
chr4	185516100	185517100	2.699858885309478
chr4	185516200	185517200	3.2294025127774084
chr4	185516300	185517300	3.5362040794464313
chr4	185517400	185518400	2.9591286919017072
chr4	185517500	185518500	3.5072447644065563
chr4	185517600	185518600	3.7103127279545314
chr4	185517700	185518700	3.9620028189650913
chr4	185517800	185518800	3.697725448267658
chr4	185517900	185518900	3.8639045231562568
chr4	185518000	185519000	3.5821445933452405
chr4	185518100	185519100	3.3021098645203506
chr4	185518200	185519200	3.151480690377261
chr4	185518300	185519300	2.717639276693176
chr4	185518400	185519400	2.852611747226839
chr4	185518500	185519500	2.2733504810528258
chr4	185518600	185519600	1.942284915577266
chr4	185518700	185519700	1.5884564860575212
chr4	185518800	185519800	1.496257219386519
chr4	185518900	185519900	1.004990582747878
chr4	185519000	185520000	0.6862169829954692
chr4	185519100	185520100	0.9836887764718134
chr4	185519200	185520200	0.9046389642561232
chr4	185523700	185524700	2.7947184866252917
chr4	185523800	185524800	2.847806597080982
chr4	185523900	185524900	2.1410729253103518
chr4	185524000	185525000	1.5711601292493955
chr4	185524100	185525100	1.6372921214346698
chr4	185524200	185525200	2.193097442830021
chr4	185524300	185525300	2.7634038253973188
chr4	185524400	185525400	2.0818037473341424
chr4	185524500	185525500	2.2310345483366856
chr4	185524600	185525600	1.9901042575353425
chr4	185524700	185525700	1.4502096693572668
chr4	185524800	185525800	0.6690888309701968
chr4	185524900	185525900	1.1311894341094244
chr4	185525000	185526000	1.745747434163927
chr4	185525100	185526100	1.4605480041565329
chr4	185525200	185526200	0.8615202628112465
chr4	185525300	185526300	0.19038693834714104
chr4	185525400	185526400	0.3520636660133164
chr4	185525500	185526500	-0.3242189535740824
chr4	185525600	185526600	-0.23335186131766675
chr4	185525700	185526700	-0.245084108445852
chr4	185525800	185526800	0.3930028613577168
chr4	185525900	185526900	-0.4545771794548469
chr4	185526000	185527000	-0.5944012471601513
chr4	185526100	185527100	-0.12158207432015332
chr4	185526200	185527200	-0.2498089226262932
chr4	185526300	185527300	-0.4894196503606079
chr4	185526400	185527400	-0.6580377087234006
chr4	185526500	185527500	-0.4772072221038046
chr4	185526600	185527600	-0.4481170431880468
chr4	185526700	185527700	-0.368827854806508
chr4	185526800	185527800	-0.3438494877591459
chr4	185526900	185527900	0.8134030844445072
chr4	185527000	185528000	0.7069476275938111
chr4	185528300	185529300	1.9347759589245348
chr4	185528400	185529400	2.0039498370418736
chr4	185528500	185529500	2.2814059278386734
chr4	185528600	185529600	2.0431510772803843
chr4	185528700	185529700	2.294208928056106
chr4	185528800	185529800	2.6592759488742432
chr4	185528900	185529900	2.8728887017757514
chr4	185529000	185530000	3.246730472673621
chr4	185529100	185530100	3.4003641564490907
chr4	185529200	185530200	3.290844605053318
chr4	185529300	185530300	3.3577775785414783
chr4	185529400	185530400	3.2949870121745937
chr4	185529500	185530500	3.3340564278031635
chr4	185529600	185530600	3.343202843545196
chr4	185529700	185530700	3.2726047891843306
chr4	185529800	185530800	2.947698989263648
chr4	185529900	185530900	2.679293224575676
chr4	185530000	185531000	2.5596626946876806
chr4	185530100	185531100	2.2421045716372
chr4	185530200	185531200	2.19609398368934
chr4	185530300	185531300	1.9580576081848
chr4	185530400	185531400	1.9246649501890527
chr4	185530500	185531500	1.4363842380466787
chr4	185530600	185531600	1.7962771634602566
chr4	185530700	185531700	1.658733998818268
chr4	185530800	185531800	1.7219012878628068
chr4	185530900	185531900	1.8333375860668117
chr4	185531800	185532800	1.22494635694456
chr4	185531900	185532900	1.1601884608684612
chr4	185532000	185533000	1.307456048188466
chr4	185532100	185533100	0.8813480988371967
chr4	185532200	185533200	1.1484747814544691
chr4	185532300	185533300	1.1376186583283678
chr4	185532400	185533400	1.3933257673813513
chr4	185532500	185533500	2.0895108025441123
chr4	185532600	185533600	2.47945249344782
chr4	185532700	185533700	2.6965934607205804
chr4	185532800	185533800	2.496279858280189
chr4	185532900	185533900	2.3525581577806225
chr4	185533000	185534000	2.034914369995313
chr4	185533100	185534100	2.2115983179359806
chr4	185533200	185534200	2.159879711697433
chr4	185535600	185536600	1.5750001452264788
chr4	185535700	185536700	1.204508883019445
chr4	185535800	185536800	1.2492932152580074
chr4	185536900	185537900	0.2462768210574547
chr4	185537000	185538000	0.13463411958420407
chr4	185537100	185538100	0.3805343978958273
chr4	185537200	185538200	0.4078781540913887
chr4	185537300	185538300	1.2629926986810651
chr4	185537400	185538400	2.0004326982612524
chr4	185537500	185538500	1.6523486154869749
chr4	185537600	185538600	2.194788589981579
chr4	185537700	185538700	1.8855242650867936
chr4	185537800	185538800	1.3440337309127155
chr4	185537900	185538900	1.2909382310183335
chr4	185538000	185539000	1.3719959634836052
chr4	185538100	185539100	1.0323053814197425
chr4	185538200	185539200	1.3601406068525341
chr4	185538300	185539300	0.9911788162959938
chr4	185538400	185539400	0.9841943288499646
chr4	185538500	185539500	1.3438668239565827
chr4	185538600	185539600	1.4837746017839135
chr4	185538700	185539700	1.0228478950069488
chr4	185538800	185539800	1.1325221683515354
chr4	185538900	185539900	1.2331380696127459
chr4	185539000	185540000	1.22089117310445
chr4	185539100	185540100	1.6467485115298712
chr4	185539200	185540200	2.049314628658932
chr4	185539300	185540300	2.280663392793631
chr4	185539400	185540400	2.5892038745333807
chr4	185539500	185540500	2.606589425504476
chr4	185539600	185540600	2.21715840777213
chr4	185539700	185540700	2.911742456885599
chr4	185539800	185540800	2.9334362894045567
chr4	185539900	185540900	2.507979716342197
chr4	185540000	185541000	2.7774821668425957
chr4	185540100	185541100	2.3833912630925806
chr4	185540200	185541200	1.6788011727755945
chr4	185540300	185541300	1.862322044985245
chr4	185540400	185541400	1.6274244022615354
chr4	185540500	185541500	1.3275533317321098
chr4	185542000	185543000	1.8602979742837296
chr4	185542100	185543100	1.6943829210995598
chr4	185542200	185543200	1.4399703367575365
chr4	185542300	185543300	1.801657053645936
chr4	185542400	185543400	1.2325482559471352
chr4	185542500	185543500	1.5537104899534049
chr4	185542600	185543600	2.167306177937064
chr4	185542700	185543700	2.8910741137209035
chr4	185542800	185543800	2.6511666390250115
chr4	185542900	185543900	3.013004993736981
chr4	185543000	185544000	3.166822077201624
chr4	185543100	185544100	3.1363328262448866
chr4	185543200	185544200	3.50949748856394
chr4	185543300	185544300	3.05754945556002
chr4	185543400	185544400	3.2452825609529854
chr4	185543500	185544500	3.2165660866925414
chr4	185543600	185544600	2.472467414365
chr4	185543700	185544700	1.8368516952738203
chr4	185543800	185544800	2.071203064403776
chr4	185543900	185544900	1.4302115013590555
chr4	185544000	185545000	1.3496647085522753
chr4	185544100	185545100	1.7641856917839065
chr4	185544200	185545200	1.1432790143495084
chr4	185544300	185545300	1.0503467844222432
chr4	185544400	185545400	1.1125745808258645
chr4	185544500	185545500	1.0977001955780663
chr4	185544600	185545600	1.3156740238740792
chr4	185544700	185545700	1.3434946984722471
chr4	185544800	185545800	1.143540870451199
chr4	185544900	185545900	1.1496845729884158
chr4	185546800	185547800	1.6580530734834429
chr4	185546900	185547900	2.657451928696957
chr4	185547000	185548000	2.4462000814298053
chr4	185547100	185548100	2.1717599019944456
chr4	185547200	185548200	2.0763777690957737
chr4	185547300	185548300	1.939048377374972
chr4	185547400	185548400	2.221629074696868
chr4	185547500	185548500	1.1450637833807895
chr4	185547600	185548600	1.6374270660203212
chr4	185547700	185548700	0.9603092043200759
chr4	185547800	185548800	1.3173946663666372
chr4	185547900	185548900	0.4383769961634983
chr4	185548000	185549000	0.8882833234968001
chr4	185548100	185549100	0.8633899749091463
chr4	185548200	185549200	1.38968277442922
chr4	185548300	185549300	1.7829620998842637
chr4	185548400	185549400	1.881114162743216
chr4	185548500	185549500	2.454494961842626
chr4	185548600	185549600	2.07707350458094
chr4	185548700	185549700	2.223681667237651
chr4	185548800	185549800	1.7192675434708713
chr4	185548900	185549900	2.014001151236592
chr4	185549400	185550400	-0.6222282031846861
chr4	185549500	185550500	-1.483253239409733
chr4	185549600	185550600	-1.5242337476167915
chr4	185549700	185550700	-1.4239484795285926
chr4	185549800	185550800	-1.7104816642904566
chr4	185549900	185550900	-1.6508809488028573
chr4	185550000	185551000	-0.6995797012227231
chr4	185550100	185551100	-0.5025213361597222
chr4	185550200	185551200	-1.1011885272496775
chr4	185550300	185551300	-0.8170134131958904
chr4	185550400	185551400	-1.0224978163746068
chr4	185550500	185551500	-0.3232743942293801
chr4	185550600	185551600	-0.12465208874649295
chr4	185550700	185551700	0.4055494150484344
chr4	185550800	185551800	0.8326113955024697
chr4	185550900	185551900	0.9327102475685904
chr4	185551000	185552000	0.8813344013861694
chr4	185551100	185552100	0.4082641471976863
chr4	185551200	185552200	1.251345770634403
chr4	185551300	185552300	1.5649577140856934
chr4	185551400	185552400	2.2609752988254503
chr4	185551500	185552500	2.4408717204858865
chr4	185551600	185552600	2.5357379776524303
chr4	185551700	185552700	2.5223148172800967
chr4	185551800	185552800	2.5168947676404163
chr4	185551900	185552900	3.0330139968652117
chr4	185552000	185553000	2.4999383642366073
chr4	185552100	185553100	2.7040704788767127
chr4	185552200	185553200	2.0997272136888827
chr4	185552300	185553300	2.095178394422874
chr4	185552400	185553400	2.1025595986677668
chr4	185552500	185553500	2.144956372423159
chr4	185552600	185553600	1.888257654122444
chr4	185552700	185553700	1.7888844067329592
chr4	185552800	185553800	1.598538622472871
chr4	185552900	185553900	1.3640747994013211
chr4	185553000	185554000	1.9954383559458955
chr4	185553100	185554100	2.1723563218414363
chr4	185553200	185554200	1.9995148963660758
chr4	185553300	185554300	1.321609266610153
chr4	185553400	185554400	1.331626072622723
chr4	185553500	185554500	1.1954238268076551
chr4	185553600	185554600	1.702952654857839
chr4	185553700	185554700	1.3322889228767534
chr4	185553800	185554800	1.6541858159467242
chr4	185553900	185554900	0.9674949053618348
chr4	185554000	185555000	0.8309945544312061
chr4	185554100	185555100	0.3500999283939408
chr4	185554200	185555200	0.5819028533309495
chr4	185554300	185555300	0.8908784456750645
chr4	185554400	185555400	0.7018081448655511
chr4	185554500	185555500	0.8049284183916086
chr4	185554600	185555600	0.6451612604431872
chr4	185554700	185555700	0.7618524680344704
chr4	185555800	185556800	2.394173155798786
chr4	185555900	185556900	2.1424195903259045
chr4	185556000	185557000	2.1219818962139283
chr4	185556100	185557100	2.391040541639152
chr4	185556200	185557200	2.500435664471141
chr4	185556300	185557300	2.509739365818052
chr4	185556400	185557400	2.4844543246637563
chr4	185556500	185557500	2.4677928376569316
chr4	185556600	185557600	2.9713994199115352
chr4	185556700	185557700	3.073013638443737
chr4	185556800	185557800	2.8608931890064606
chr4	185556900	185557900	3.0660257745646784
chr4	185557000	185558000	3.129527006664504
chr4	185557100	185558100	2.656462365698442
chr4	185557200	185558200	2.0842579384575908
chr4	185557300	185558300	2.3326515150494904
chr4	185557400	185558400	1.7574674993083637
chr4	185557500	185558500	2.286715753701948
chr4	185557600	185558600	2.3807716779003347
chr4	185557700	185558700	2.4715919048443613
chr4	185557800	185558800	2.6829420337360075
chr4	185557900	185558900	2.486983637999576
chr4	185558000	185559000	2.2805476410418275
chr4	185558100	185559100	2.0537706107273794
chr4	185558200	185559200	2.2442401736547564
chr4	185558300	185559300	2.1535947412460934
chr4	185558400	185559400	2.4160202662928216
chr4	185558500	185559500	1.6844030292746264
chr4	185558600	185559600	2.085231157501484
chr4	185558700	185559700	1.9128889565557312
chr4	185558800	185559800	1.4752458654429743
chr4	185558900	185559900	1.4071972256237344
chr4	185559000	185560000	1.5979340549267464
chr4	185559100	185560100	1.5778269053286962
chr4	185559200	185560200	1.9478853152020048
chr4	185559300	185560300	2.263472666813025
chr4	185559400	185560400	2.015093989789844
chr4	185559500	185560500	2.496798219073616
chr4	185559600	185560600	2.003780576761791
chr4	185559700	185560700	1.9403461468456769
chr4	185561500	185562500	2.749734419202869
chr4	185561600	185562600	2.3829761824723112
chr4	185561700	185562700	2.4411990413212137
chr4	185561800	185562800	2.8269944511527947
chr4	185561900	185562900	2.8552417185918366
chr4	185562000	185563000	2.8570864774525018
chr4	185562100	185563100	2.8338469475278742
chr4	185562200	185563200	2.703098657685769
chr4	185562300	185563300	2.357017784631097
chr4	185562400	185563400	2.1057202922928795
chr4	185562500	185563500	1.7207356492398105
chr4	185562600	185563600	1.889452017119368
chr4	185562700	185563700	2.055298340553479
chr4	185562800	185563800	2.2034799477562075
chr4	185562900	185563900	1.8967136189925242
chr4	185563000	185564000	1.5813841315612782
chr4	185563100	185564100	1.8526759089105704
chr4	185563200	185564200	1.7790751760414076
chr4	185563300	185564300	1.8116713711628485
chr4	185563400	185564400	2.3169077779021183
chr4	185563500	185564500	2.2489178167912023
chr4	185563600	185564600	2.6307389773443357
chr4	185563700	185564700	2.8906371843408065
chr4	185563800	185564800	2.8751181805820067
chr4	185563900	185564900	3.844325723744772
chr4	185564000	185565000	4.25825370307537
chr4	185564100	185565100	4.1482109746019
chr4	185564200	185565200	3.730402616103028
chr4	185564300	185565300	3.8447172356477166
chr4	185564400	185565400	3.339896713881367
chr4	185564500	185565500	2.503409923102102
chr4	185564600	185565600	2.400945162037534
chr4	185564700	185565700	2.322303933789868
chr4	185564800	185565800	1.730052127378736
chr4	185564900	185565900	1.2597902873012807
chr4	185565000	185566000	1.409450014024152
chr4	185565100	185566100	1.1997156267269764
chr4	185565200	185566200	1.635228730212916
chr4	185566300	185567300	3.4815821904033584
chr4	185566400	185567400	2.9862824860882142
chr4	185566500	185567500	2.6119177372928624
chr4	185566600	185567600	2.6727516555389057
chr4	185566700	185567700	2.6038147943959307
chr4	185566800	185567800	2.400500454453089
chr4	185567200	185568200	1.53041601537305
chr4	185567300	185568300	1.5608355482208225
chr4	185567400	185568400	2.363149362182961
chr4	185567800	185568800	2.6300763232532622
chr4	185567900	185568900	2.8583883240128074
chr4	185568000	185569000	2.6787543835069454
chr4	185568100	185569100	3.1788316261194605
chr4	185568200	185569200	3.580729837601363
chr4	185568300	185569300	2.7276247045503186
chr4	185568400	185569400	2.7923689435299535
chr4	185568500	185569500	2.5728218927557776
chr4	185568600	185569600	2.8191962573389118
chr4	185568700	185569700	2.3396855766841447
chr4	185568800	185569800	1.8379315257484687
chr4	185568900	185569900	1.1077845154550998
chr4	185569000	185570000	1.4551275446774505
chr4	185569100	185570100	1.2571102064899704
chr4	185569200	185570200	1.2611546322079057
chr4	185569300	185570300	2.2629438151094488
chr4	185569400	185570400	1.989125522358828
chr4	185569500	185570500	1.833877452856234
chr4	185569600	185570600	1.9345548440362224
chr4	185569700	185570700	2.2344961207499128
chr4	185569800	185570800	2.152347274858224
chr4	185569900	185570900	2.977560440621052
chr4	185570000	185571000	2.7863096452348923
chr4	185570100	185571100	2.7974554744843863
chr4	185570200	185571200	3.1332156912047515
chr4	185570300	185571300	3.418633794895695
chr4	185570400	185571400	3.6001474853157984
chr4	185570500	185571500	3.395883588783565
chr4	185570600	185571600	3.185333079704224
chr4	185570700	185571700	3.13785704055192
chr4	185570800	185571800	2.4674951300939907
chr4	185570900	185571900	2.021465586918641
chr4	185571000	185572000	2.0780806170006785
chr4	185571100	185572100	1.893750297397987
chr4	185571200	185572200	1.6953664735988319
chr4	185571300	185572300	1.5967525412154455
chr4	185572700	185573700	1.5416826992143031
chr4	185572800	185573800	1.635678714925954
chr4	185572900	185573900	2.665224784896663
chr4	185573000	185574000	2.877514610395118
chr4	185573100	185574100	3.269864313448891
chr4	185573200	185574200	3.0928668765363088
chr4	185573300	185574300	2.878175568776208
chr4	185573400	185574400	3.1598317308180297
chr4	185573500	185574500	2.9980997722424605
chr4	185573600	185574600	2.922914568762437
chr4	185573700	185574700	3.3433497315801715
chr4	185573800	185574800	3.1357474830055962
chr4	185573900	185574900	2.2725803091917363
chr4	185574000	185575000	1.993684022766106
chr4	185574100	185575100	1.4981107738368122
chr4	185574200	185575200	2.0605091556307698
chr4	185574300	185575300	2.813735850282994
chr4	185574400	185575400	2.6049060374804567
chr4	185576000	185577000	1.5936655723174828
chr4	185576100	185577100	1.7966627166763185
chr4	185576200	185577200	1.8244677569448056
chr4	185576300	185577300	1.7788748428957069
chr4	185576400	185577400	1.7972986922311185
chr4	185576500	185577500	0.8636887438582681
chr4	185576600	185577600	0.972602562920327
chr4	185576700	185577700	0.8673985206343041
chr4	185576800	185577800	0.9661659743239259
chr4	185576900	185577900	1.140534027135336
chr4	185577000	185578000	0.6740659902441313
chr4	185577100	185578100	0.09337403136479833
chr4	185577200	185578200	0.11868547745043186
chr4	185577300	185578300	0.1207690183819968
chr4	185577800	185578800	1.4909870134952181
chr4	185577900	185578900	1.713377047014485
chr4	185578000	185579000	1.7404201282738818
chr4	185578100	185579100	1.8052137268825348
chr4	185578200	185579200	1.6859080791483525
chr4	185578300	185579300	1.7237481712972518
chr4	185578400	185579400	1.9108346678022887
chr4	185578500	185579500	1.7110774898913983
chr4	185578600	185579600	1.563924006673016
chr4	185578700	185579700	1.043590951264604
chr4	185578800	185579800	0.95382650228328
chr4	185578900	185579900	1.2102159041453435
chr4	185579000	185580000	1.2688985668780195
chr4	185579100	185580100	1.2795189796189972
chr4	185579200	185580200	1.6234708237328437
chr4	185579300	185580300	1.7692004565634705
chr4	185579400	185580400	1.4575607606538301
chr4	185579500	185580500	1.4097310037870194
chr4	185579600	185580600	1.9459992101599604
chr4	185579700	185580700	2.1698268439135284
chr4	185580400	185581400	2.2738057565562158
chr4	185580500	185581500	2.0534873597731766
chr4	185580600	185581600	1.9533963258933256
chr4	185580700	185581700	1.9683695538400443
chr4	185580800	185581800	1.769100745104742
chr4	185580900	185581900	1.5623198538685552
chr4	185581000	185582000	1.4255389933572835
chr4	185581100	185582100	1.3925977314338998
chr4	185581300	185582300	1.8070918504035136
chr4	185581600	185582600	1.390506682954345
chr4	185581700	185582700	1.7509575607836956
chr4	185581800	185582800	2.4243621739314705
chr4	185581900	185582900	2.554993297507941
chr4	185582000	185583000	2.4040278961513444
chr4	185582100	185583100	2.2073615415056245
chr4	185582200	185583200	2.230456309412073
chr4	185582300	185583300	1.6906272968249412
chr4	185582400	185583400	1.5634962450836538
chr4	185582500	185583500	1.6648062331383555
chr4	185582600	185583600	1.5699090248109993
chr4	185582700	185583700	1.2679144262913091
chr4	185582800	185583800	0.5035561054074568
chr4	185582900	185583900	1.0742114645837575
chr4	185583000	185584000	1.769733676282126
chr4	185583100	185584100	2.4964029482804064
chr4	185586200	185587200	2.0907331446092843
chr4	185586300	185587300	2.5660707157157896
chr4	185586400	185587400	2.668273284337056
chr4	185586500	185587500	2.7810852503317176
chr4	185586600	185587600	2.7568748650416373
chr4	185586700	185587700	2.42009113730537
chr4	185586800	185587800	2.73912667556444
chr4	185586900	185587900	2.211509516567661
chr4	185587000	185588000	1.7402502704786282
chr4	185587100	185588100	1.8204026981155517
chr4	185587200	185588200	1.9370956605851999
chr4	185587300	185588300	1.9340927978274536
chr4	185587400	185588400	2.5595307011013326
chr4	185587500	185588500	3.0598296669481586
chr4	185587600	185588600	3.2142131207542253
chr4	185588600	185589600	2.4700481524033537
chr4	185588700	185589700	2.4826691062172426
chr4	185588800	185589800	2.45307237576144
chr4	185588900	185589900	2.5268978665291533
chr4	185589000	185590000	2.844025002356046
chr4	185589100	185590100	3.34167744605484
chr4	185589200	185590200	3.0046405501401914
chr4	185589300	185590300	2.9821904663013097
chr4	185589400	185590400	2.400222761223911
chr4	185589500	185590500	2.366509223210618
chr4	185589600	185590600	2.6080996680321142
chr4	185589700	185590700	2.455195408470089
chr4	185589800	185590800	1.7189606910074415
chr4	185589900	185590900	1.7376788518031134
chr4	185590000	185591000	1.4332179565393846
chr4	185590100	185591100	1.5251021711888058
chr4	185590200	185591200	1.6137195107327276
chr4	185590300	185591300	1.3545643601285229
chr4	185590400	185591400	1.6768976062245984
chr4	185590500	185591500	1.7415671869342266
chr4	185590600	185591600	2.0421560940575305
chr4	185590700	185591700	1.6776291049805292
chr4	185590800	185591800	2.5721118610520364
chr4	185590900	185591900	2.539354904938821
chr4	185591000	185592000	2.888239154977219
chr4	185591100	185592100	3.0328961238012986
chr4	185591200	185592200	2.8809980646152233
chr4	185591300	185592300	2.8049397130196008
chr4	185591400	185592400	2.6659592885150496
chr4	185591500	185592500	2.4049159782697376
chr4	185591600	185592600	2.465963972554961
chr4	185591700	185592700	2.493694790218297
chr4	185591800	185592800	1.9971528927355664
chr4	185591900	185592900	1.8627907478729704
chr4	185592000	185593000	1.8767036403236814
chr4	185592100	185593100	1.3896500464660042
chr4	185592200	185593200	1.2230188489522202
chr4	185592300	185593300	1.855038068347885
chr4	185592400	185593400	2.1423159908818143
chr4	185592500	185593500	2.11681479587387
chr4	185592600	185593600	1.6997107554827853
chr4	185592700	185593700	1.7979407064267865
chr4	185592800	185593800	2.267011176466642
chr4	185592900	185593900	2.6476244672498934
chr4	185593000	185594000	2.4741397107854795
chr4	185593100	185594100	2.5895893253417697
chr4	185593200	185594200	2.4461135974280444
chr4	185593300	185594300	1.9575958801273683
chr4	185593400	185594400	2.294706495264881
chr4	185593500	185594500	2.4192314699904784
chr4	185593600	185594600	3.0097384284201314
chr4	185593700	185594700	3.1951161812755253
chr4	185593800	185594800	3.274803191122156
chr4	185593900	185594900	3.2164654286184216
chr4	185594000	185595000	3.1708257676000997
chr4	185594100	185595100	3.2147819660979686
chr4	185594200	185595200	3.6527785438298164
chr4	185594300	185595300	3.8979345987817866
chr4	185594400	185595400	2.9434266921447114
chr4	185594500	185595500	3.2101699812081765
chr4	185594600	185595600	2.1990552883096757
chr4	185594700	185595700	2.919553466662017
chr4	185594800	185595800	2.547174687955392
chr4	185594900	185595900	2.197804426937372
chr4	185595000	185596000	1.9124746146379512
chr4	185595100	185596100	1.680711147948614
chr4	185595200	185596200	1.7122657040505185
chr4	185595300	185596300	2.2922883029639314
chr4	185595400	185596400	2.8784784539088655
chr4	185595500	185596500	2.363978956394781
chr4	185596600	185597600	1.4240035908179571
chr4	185596700	185597700	1.3900693413328005
chr4	185596800	185597800	1.3930473170244868
chr4	185596900	185597900	2.0038046983719475
chr4	185597000	185598000	1.6867892484177374
chr4	185597100	185598100	0.9665157974534664
chr4	185597200	185598200	1.1055355394511814
chr4	185597300	185598300	1.215910382061092
chr4	185597400	185598400	1.2586845820829786
chr4	185597500	185598500	1.2597038027512542
chr4	185597600	185598600	1.3442252607507836
chr4	185597700	185598700	1.3736811635010475
chr4	185597800	185598800	1.8695483364953285
chr4	185597900	185598900	1.988978806114844
chr4	185598000	185599000	2.512420056344982
chr4	185598100	185599100	3.212968127779624
chr4	185598200	185599200	3.4652913633406546
chr4	185598300	185599300	4.048582722679017
chr4	185598400	185599400	4.285430444041
chr4	185598500	185599500	4.379865996052372
chr4	185598600	185599600	4.540584255560632
chr4	185598700	185599700	4.636177619411363
chr4	185598800	185599800	4.6482786233940665
chr4	185598900	185599900	4.655765115124656
chr4	185599000	185600000	3.7473533136976815
chr4	185599100	185600100	3.744648321529063
chr4	185599200	185600200	3.412617593458975
chr4	185599300	185600300	2.7806775226867093
chr4	185599400	185600400	2.3857253922032595
chr4	185599500	185600500	2.5078082454604123
chr4	185599600	185600600	1.9544434825014625
chr4	185599700	185600700	2.1537830930448867
chr4	185599800	185600800	1.5334293935985557
chr4	185599900	185600900	1.2560615013226621
chr4	185600000	185601000	1.2393632297510664
chr4	185600100	185601100	0.7743260149248847
chr4	185600200	185601200	1.280534551164969
chr4	185600300	185601300	1.767013987099604
chr4	185600400	185601400	1.5897115227894267
chr4	185600500	185601500	1.8518797859382043
chr4	185600600	185601600	2.673142004519881
chr4	185600700	185601700	2.0362589848487604
chr4	185600800	185601800	2.150395675658825
chr4	185600900	185601900	2.530369659891126
chr4	185601000	185602000	2.526244570104334
chr4	185601100	185602100	2.721309478386708
chr4	185601200	185602200	2.4514555995101297
chr4	185601300	185602300	2.260313245061805
chr4	185601400	185602400	2.346701070990945
chr4	185601500	185602500	2.0513617242637667
chr4	185601600	185602600	1.2024763261732532
chr4	185603000	185604000	1.266232529517601
chr4	185603100	185604100	1.6113051330208066
chr4	185603200	185604200	1.414620611681884
chr4	185603300	185604300	1.8878958433224389
chr4	185603400	185604400	1.7443090470302691
chr4	185603500	185604500	1.692331579727148
chr4	185603600	185604600	1.3480406097926616
chr4	185603700	185604700	1.438636676408584
chr4	185603800	185604800	1.8177800338880918
chr4	185603900	185604900	2.142760447008492
chr4	185604000	185605000	2.257321157401784
chr4	185604100	185605100	1.9601597365874364
chr4	185604200	185605200	2.243827943866987
chr4	185604300	185605300	1.6759939109000177
chr4	185604400	185605400	1.4630647537458872
chr4	185605300	185606300	2.32505141184748
chr4	185605400	185606400	2.9652965533746882
chr4	185605500	185606500	3.805206689577216
chr4	185605600	185606600	3.994318517274104
chr4	185605700	185606700	4.128412904008337
chr4	185605800	185606800	4.6418378827392655
chr4	185605900	185606900	4.511639234410387
chr4	185606000	185607000	4.26264455583023
chr4	185606100	185607100	4.499466805747939
chr4	185606200	185607200	4.9001477859497635
chr4	185606300	185607300	4.9346545405984354
chr4	185606400	185607400	4.704551436195648
chr4	185606500	185607500	4.734759504727362
chr4	185606600	185607600	4.001116565137166
chr4	185606700	185607700	4.424769988772306
chr4	185606800	185607800	4.25860071479588
chr4	185606900	185607900	4.416207909844238
chr4	185607000	185608000	5.1880093525283035
chr4	185607100	185608100	5.061427152697916
chr4	185607200	185608200	4.7988027252119165
chr4	185607300	185608300	5.017324135781812
chr4	185607400	185608400	4.566972303186552
chr4	185607500	185608500	3.987135087971438
chr4	185607600	185608600	4.4978486473336
chr4	185607700	185608700	3.9447412700441085
chr4	185607800	185608800	3.4396640406437116
chr4	185607900	185608900	3.158711234301092
chr4	185608000	185609000	2.323465401018987
chr4	185608100	185609100	2.180933870220906
chr4	185608200	185609200	1.7170486049939884
chr4	185608300	185609300	1.1291476470594406
chr4	185608400	185609400	1.5291083558318843
chr4	185608500	185609500	1.5482259396665985
chr4	185608600	185609600	1.5184351478947151
chr4	185608700	185609700	1.52391753308359
chr4	185608800	185609800	1.4563321065236867
chr4	185608900	185609900	1.264940202404104
chr4	185609000	185610000	1.0351162605344209
chr4	185609900	185610900	-0.2304961204244899
chr4	185610000	185611000	0.02450931709384323
chr4	185610100	185611100	0.04679752023003444
chr4	185610200	185611200	0.054352647309151916
chr4	185610300	185611300	0.2294856893218181
chr4	185610400	185611400	0.4926924182177322
chr4	185610500	185611500	0.2520546300311653
chr4	185610600	185611600	-0.3031138182558451
chr4	185610700	185611700	-0.5564544549094701
chr4	185610800	185611800	-0.24370856474692765
chr4	185610900	185611900	0.0422402188718209
chr4	185611000	185612000	0.23471649647265952
chr4	185611100	185612100	0.3444568281379817
chr4	185611200	185612200	0.13597709967417496
chr4	185611300	185612300	0.005752212620897554
chr4	185611400	185612400	0.11287590746184906
chr4	185611500	185612500	0.924581092391198
chr4	185611600	185612600	1.4097507392610331
chr4	185611700	185612700	1.843923510072805
chr4	185611800	185612800	1.938748982227916
chr4	185611900	185612900	2.1152883879465434
chr4	185612000	185613000	2.430258197063253
chr4	185612100	185613100	3.0591765666402613
chr4	185612200	185613200	3.5459773168702333
chr4	185612300	185613300	3.7918797244685
chr4	185612400	185613400	4.065281010953384
chr4	185612500	185613500	3.3433696166678213
chr4	185612600	185613600	3.409281686598417
chr4	185614200	185615200	5.2693366208812655
chr4	185614300	185615300	4.98088005671331
chr4	185614400	185615400	5.381291372701771
chr4	185614500	185615500	5.678523796644567
chr4	185614600	185615600	5.520513239049532
chr4	185614700	185615700	4.959722433507966
chr4	185614800	185615800	4.362332985497472
chr4	185614900	185615900	3.7155651434577632
chr4	185615000	185616000	3.2320203481577865
chr4	185615100	185616100	2.5495815480287063
chr4	185615200	185616200	2.5415141226408458
chr4	185615300	185616300	2.5614581260424587
chr4	185615400	185616400	1.9764023195488656
chr4	185615500	185616500	1.8754655400942024
chr4	185615600	185616600	2.3376418406028328
chr4	185615700	185616700	1.926795396611929
chr4	185615800	185616800	1.992276965257876
chr4	185615900	185616900	2.237608052934595
chr4	185616000	185617000	2.802953640562463
chr4	185616100	185617100	2.210639065853102
chr4	185616200	185617200	1.794659964364103
chr4	185616300	185617300	1.6204854016807175
chr4	185616400	185617400	1.5905724619779238
chr4	185616500	185617500	1.0806213981810395
chr4	185616600	185617600	0.9066890697652662
chr4	185616700	185617700	1.3014597555979883
chr4	185616800	185617800	1.4413651049241307
chr4	185616900	185617900	1.2991349683591418
chr4	185617000	185618000	1.1209267863019037
chr4	185617100	185618100	1.5370406665331418
chr4	185617200	185618200	1.8569048654832263
chr4	185617300	185618300	2.608423360259229
chr4	185617400	185618400	2.709999866544881
chr4	185617500	185618500	2.9964855609786443
chr4	185617600	185618600	3.1215394636067164
chr4	185617700	185618700	2.7964242571429248
chr4	185617800	185618800	2.624555183693975
chr4	185617900	185618900	2.78720094628664
chr4	185618000	185619000	2.4135744085190978
chr4	185618100	185619100	2.295304893467664
chr4	185618200	185619200	2.449294696022754
chr4	185618300	185619300	1.873669209717754
chr4	185618400	185619400	1.8507778722472952
chr4	185618500	185619500	2.0744465660797884
chr4	185618600	185619600	1.9941932081576343
chr4	185618700	185619700	1.9908289733045497
chr4	185618800	185619800	1.9763318724925367
chr4	185618900	185619900	1.9784169400288567
chr4	185619000	185620000	1.6170993427425795
chr4	185619100	185620100	1.7785316765122805
chr4	185619200	185620200	1.5737409568423262
chr4	185619300	185620300	1.628960602657027
chr4	185619400	185620400	1.6260253967378782
chr4	185619500	185620500	1.2052939493783128
chr4	185619600	185620600	0.8010662258813609
chr4	185619700	185620700	0.994084805277268
chr4	185619800	185620800	0.909968900614428
chr4	185619900	185620900	0.9232578990861904
chr4	185620000	185621000	1.272709468551311
chr4	185620100	185621100	1.0132486243129672
chr4	185620200	185621200	0.7895864408122069
chr4	185620300	185621300	0.7680473456869819
chr4	185620400	185621400	0.4736315807969199
chr4	185620500	185621500	0.5288351113020522
chr4	185621100	185622100	1.5396137719267495
chr4	185621200	185622200	2.115408951972418
chr4	185621300	185622300	2.577890747249373
chr4	185621400	185622400	2.1833470152750487
chr4	185621500	185622500	2.340932575451547
chr4	185621600	185622600	2.136233529067873
chr4	185621700	185622700	2.528807608086016
chr4	185621800	185622800	3.1046769975296717
chr4	185621900	185622900	3.092897030791032
chr4	185622000	185623000	2.7287816936723384
chr4	185622100	185623100	2.851290607648367
chr4	185622200	185623200	2.8331150853683043
chr4	185622300	185623300	2.6308007701622858
chr4	185622400	185623400	3.27522365355385
chr4	185622500	185623500	4.13565290961672
chr4	185622600	185623600	4.675375549904134
chr4	185622700	185623700	5.488739481957344
chr4	185622800	185623800	5.205370737933339
chr4	185622900	185623900	5.7127747819373145
chr4	185623000	185624000	6.355593785564389
chr4	185623100	185624100	6.981059772547253
chr4	185623200	185624200	7.360971682686182
chr4	185623300	185624300	7.865592476991417
chr4	185623400	185624400	7.9894966695117775
chr4	185623500	185624500	7.391793845927197
chr4	185623600	185624600	6.874378336853787
chr4	185623700	185624700	5.836383038307887
chr4	185623800	185624800	5.6036337990290415
chr4	185623900	185624900	4.9414863028960765
chr4	185624000	185625000	3.8146406383108857
chr4	185624100	185625100	2.925619323926982
chr4	185624200	185625200	2.224095376700711
chr4	185624300	185625300	1.6193660388242863
chr4	185624400	185625400	1.0602806601156525
chr4	185624500	185625500	0.3540271887007095
chr4	185626200	185627200	2.974986237465441
chr4	185626300	185627300	2.6474163923765173
chr4	185626400	185627400	2.3549101676951447
chr4	185626500	185627500	2.1277756877459915
chr4	185626600	185627600	1.8305633498018
chr4	185626700	185627700	2.289052808644805
chr4	185626800	185627800	2.5144754429976093
chr4	185626900	185627900	2.4750196065987677
chr4	185627000	185628000	1.985978149490147
chr4	185627100	185628100	1.2707176121017385
chr4	185627200	185628200	0.5341142366540088
chr4	185627300	185628300	0.9920942424820516
chr4	185627400	185628400	1.357322764124567
chr4	185627500	185628500	1.6029865371917749
chr4	185627600	185628600	1.724680722269184
chr4	185627700	185628700	0.7789349988923177
chr4	185627800	185628800	0.5678660348536946
chr4	185627900	185628900	0.6069753366928576
chr4	185628000	185629000	-0.15888732923444754
chr4	185628100	185629100	0.0515268753249555
chr4	185628200	185629200	0.2634856463485646
chr4	185628300	185629300	-0.09641369314816504
chr4	185628400	185629400	-0.35961708066857
chr4	185628500	185629500	-0.3368042247027879
chr4	185629600	185630600	1.1959408261372555
chr4	185629700	185630700	1.6723130326910562
chr4	185629800	185630800	1.6484199505199233
chr4	185629900	185630900	1.5626666234772133
chr4	185630000	185631000	1.9410192744561456
chr4	185630100	185631100	1.4185230700559044
chr4	185630200	185631200	0.7428358357573037
chr4	185630300	185631300	0.20942297835121326
chr4	185630400	185631400	0.5609259524590817
chr4	185630500	185631500	0.5353606153103023
chr4	185630600	185631600	1.287532601657888
chr4	185630700	185631700	0.7635434727030308
chr4	185630800	185631800	1.0474140543284822
chr4	185630900	185631900	1.1429503466765525
chr4	185631000	185632000	0.7270505373098178
chr4	185631100	185632100	1.0608259590797735
chr4	185631200	185632200	0.981053367530303
chr4	185631300	185632300	1.5055523012805363
chr4	185631700	185632700	1.1782399703805808
chr4	185631800	185632800	1.7953348712588133
chr4	185631900	185632900	1.5080338975087404
chr4	185632000	185633000	1.2391993667552827
chr4	185632100	185633100	1.2008003921888784
chr4	185632200	185633200	1.083829469517084
chr4	185632300	185633300	0.7503910030858422
chr4	185632400	185633400	0.4443151291259501
chr4	185632500	185633500	0.4640668578458749
chr4	185632600	185633600	0.8464681049239371
chr4	185632700	185633700	0.7531018607983216
chr4	185632800	185633800	0.3534523183790325
chr4	185632900	185633900	0.3637658361968789
chr4	185633000	185634000	0.506777121162386
chr4	185633100	185634100	0.7190373478555863
chr4	185633200	185634200	0.6461350567697963
chr4	185633300	185634300	0.8849927440679811
chr4	185633400	185634400	1.0733937465185486
chr4	185633500	185634500	0.6831905106839036
chr4	185633600	185634600	0.6817804148974188
chr4	185633700	185634700	0.6915285548916656
chr4	185633800	185634800	0.42337133747025
chr4	185633900	185634900	0.756788043278001
chr4	185634000	185635000	0.9513532171326317
chr4	185634100	185635100	1.4171892613906234
chr4	185634200	185635200	1.4786644608684427
chr4	185634300	185635300	1.3405145135180234
chr4	185634400	185635400	1.4793656044440986
chr4	185634500	185635500	1.4504015455302164
chr4	185634600	185635600	1.9635453664082856
chr4	185634700	185635700	1.8867370766797589
chr4	185634800	185635800	1.5362611567166742
chr4	185634900	185635900	1.6077523278628183
chr4	185635000	185636000	1.8778365569558173
chr4	185635100	185636100	1.145523038710002
chr4	185635200	185636200	1.6802389516002632
chr4	185635300	185636300	1.6850537155310612
chr4	185635400	185636400	1.534253376791499
chr4	185635500	185636500	2.284629386826796
chr4	185635600	185636600	1.9757870874358063
chr4	185635700	185636700	2.3100253280285186
chr4	185635800	185636800	2.9167741244681347
chr4	185635900	185636900	2.9065460375309917
chr4	185636000	185637000	2.5660455219820695
chr4	185636100	185637100	2.8108309590474465
chr4	185636200	185637200	2.44912810742162
chr4	185636300	185637300	2.805765417111725
chr4	185636400	185637400	2.951663944421437
chr4	185636500	185637500	1.9617571805703689
chr4	185636600	185637600	0.6861154990916902
chr4	185636700	185637700	0.2349715403992001
chr4	185636800	185637800	-0.2791318874840317
chr4	185636900	185637900	-0.4901709441379399
chr4	185637000	185638000	-0.6724100743878711
chr4	185637100	185638100	-0.3341663422419508
chr4	185637200	185638200	0.4127497387294253
chr4	185637300	185638300	0.9576748253054996
chr4	185637400	185638400	1.1288357585199975
chr4	185637500	185638500	0.9953763662511684
chr4	185637600	185638600	1.7154755354748434
chr4	185637700	185638700	2.053959350027989
chr4	185638300	185639300	4.232417738608066
chr4	185638400	185639400	4.236989148957789
chr4	185638700	185639700	4.2028543710493365
chr4	185638800	185639800	3.946790283722815
chr4	185638900	185639900	3.8283314968633007
chr4	185639000	185640000	3.5507824247754614
chr4	185639100	185640100	2.5997790255453457
chr4	185639200	185640200	1.849119213153137
chr4	185639300	185640300	1.4315213718067032
chr4	185639400	185640400	1.3554325277492825
chr4	185639500	185640500	1.093797684988803
chr4	185639600	185640600	0.7054437137627253
chr4	185639700	185640700	0.360881776193055
chr4	185639800	185640800	0.2435730435539245
chr4	185639900	185640900	0.09058531109462313
chr4	185640000	185641000	-0.24391932796570165
chr4	185640100	185641100	0.16350223432316305
chr4	185640200	185641200	0.4864241073139871
chr4	185640300	185641300	0.444559174475248
chr4	185640400	185641400	0.5417219793075041
chr4	185640500	185641500	0.5915425395639579
chr4	185640600	185641600	1.6799707665912218
chr4	185640700	185641700	2.236831261072927
chr4	185640800	185641800	1.5646290630687592
chr4	185640900	185641900	1.3915969735641622
chr4	185641000	185642000	1.088885257720655
chr4	185641100	185642100	0.9840899235005404
chr4	185641200	185642200	0.9151281294554996
chr4	185641300	185642300	1.6699422121174488
chr4	185641400	185642400	1.797678359354556
chr4	185641500	185642500	1.9073186583510715
chr4	185641600	185642600	1.173822572999465
chr4	185641700	185642700	1.3610826218876408
chr4	185641800	185642800	1.6286646849590036
chr4	185641900	185642900	1.6740446959464712
chr4	185642000	185643000	1.8712338818591772
chr4	185642100	185643100	2.4009623978515218
chr4	185642200	185643200	2.7864786959933365
chr4	185642300	185643300	2.359773178733386
chr4	185642400	185643400	2.4369451089418264
chr4	185642500	185643500	2.4513878870474146
chr4	185642600	185643600	2.5157602990779457
chr4	185642700	185643700	2.076892863719367
chr4	185642800	185643800	2.2856217340619884
chr4	185642900	185643900	2.505467631828021
chr4	185643000	185644000	2.7277317154918745
chr4	185643100	185644100	1.7943658487019245
chr4	185643200	185644200	1.3934543401887098
chr4	185643300	185644300	1.4235640102125269
chr4	185643400	185644400	1.1010355684295172
chr4	185643500	185644500	1.0712496989568772
chr4	185643600	185644600	1.1738624228067
chr4	185643700	185644700	1.0986927104418989
chr4	185643800	185644800	1.2212433100389215
chr4	185643900	185644900	1.2959080629910662
chr4	185644000	185645000	1.3325361690673618
chr4	185644100	185645100	1.817185879211852
chr4	185644200	185645200	2.042015172154711
chr4	185644300	185645300	1.8957612436021665
chr4	185644400	185645400	2.22145635519526
chr4	185644500	185645500	2.1000484450668147
chr4	185644600	185645600	2.0089988241584025
chr4	185644700	185645700	1.844628001520738
chr4	185644800	185645800	1.6443087033801358
chr4	185644900	185645900	0.9918093257623632
chr4	185645000	185646000	0.593225874113499
chr4	185645100	185646100	0.8071020265141514
chr4	185645200	185646200	0.40006129280590896
chr4	185645300	185646300	0.15734993211802886
chr4	185645400	185646400	-0.3468707272616493
chr4	185645500	185646500	0.094843911120248
chr4	185645600	185646600	0.22681549745627394
chr4	185645700	185646700	0.23121959846410234
chr4	185645800	185646800	0.8297188683329821
chr4	185645900	185646900	0.7690230828816284
chr4	185646000	185647000	1.3452784521974097
chr4	185646100	185647100	1.5742925914423302
chr4	185646200	185647200	1.610878928805508
chr4	185646300	185647300	2.512674283081829
chr4	185646400	185647400	3.1423792382990623
chr4	185646500	185647500	3.17342431101006
chr4	185646600	185647600	2.908868576351168
chr4	185646700	185647700	3.087423962841612
chr4	185646800	185647800	2.4754729550034256
chr4	185646900	185647900	3.4041132918249195
chr4	185647000	185648000	2.769004750316622
chr4	185647100	185648100	1.8604804291941937
chr4	185647300	185648300	2.3469859832397835
chr4	185647400	185648400	1.6163903335021617
chr4	185647500	185648500	1.6183643736289608
chr4	185647600	185648600	1.7942763287293817
chr4	185647700	185648700	2.1170788752950083
chr4	185647800	185648800	1.9858870730302585
chr4	185647900	185648900	1.7007287531855346
chr4	185648000	185649000	1.8004614586328007
chr4	185648100	185649100	2.1826459169447108
chr4	185648200	185649200	2.3014753090976106
chr4	185648300	185649300	1.6814966223914924
chr4	185648400	185649400	1.6361259047646637
chr4	185648500	185649500	1.8032791157911203
chr4	185648600	185649600	1.7643813165585267
chr4	185648700	185649700	1.7425103012725829
chr4	185648800	185649800	1.763989837187415
chr4	185648900	185649900	2.3927915603429115
chr4	185649000	185650000	2.703543029835107
chr4	185649100	185650100	2.6943919012984465
chr4	185649200	185650200	1.9484504377508147
chr4	185649300	185650300	2.0658055370491044
chr4	185649400	185650400	2.5973758014868458
chr4	185649500	185650500	1.7573665512151884
chr4	185649600	185650600	1.3997727349687623
chr4	185649700	185650700	1.3110613387354124
chr4	185649800	185650800	1.8397042184322565
chr4	185649900	185650900	1.3843551134615468
chr4	185650000	185651000	1.34207490088992
chr4	185650100	185651100	0.8925360415411469
chr4	185650200	185651200	1.4400060927775469
chr4	185650300	185651300	1.7053705666742889
chr4	185650400	185651400	0.89343936277964
chr4	185650500	185651500	0.9076053046692794
chr4	185650600	185651600	0.8820025759227701
chr4	185650700	185651700	0.6978561903637633
chr4	185650800	185651800	0.1673894120091757
chr4	185650900	185651900	0.02434089137855297
chr4	185651000	185652000	-0.3334813032507824
chr4	185651100	185652100	-0.0053888285365958745
chr4	185651200	185652200	0.4883464377774797
chr4	185651300	185652300	0.8392630069226266
chr4	185651400	185652400	1.3590466355370066
chr4	185651500	185652500	2.0797458592161817
chr4	185651600	185652600	2.298654216114327
chr4	185651700	185652700	2.968080460671574
chr4	185651800	185652800	3.0744607462470817
chr4	185651900	185652900	3.187654048953987
chr4	185652000	185653000	3.664694543102895
chr4	185652100	185653100	3.688716978731039
chr4	185652200	185653200	3.5998276626448824
chr4	185652300	185653300	3.4424656503156914
chr4	185652400	185653400	3.196841081979996
chr4	185652500	185653500	2.4548422548421867
chr4	185652600	185653600	2.6042062739139467
chr4	185652700	185653700	2.46479689518241
chr4	185652800	185653800	2.6458497393237064
chr4	185652900	185653900	2.335021895767857
chr4	185653000	185654000	2.1774448437136735
chr4	185653100	185654100	2.7516571489412005
chr4	185653200	185654200	2.5846961478973682
chr4	185653300	185654300	2.28127106810176
chr4	185653400	185654400	2.384986687103269
chr4	185653500	185654500	2.5997987007208563
chr4	185653600	185654600	2.3381439145460776
chr4	185653700	185654700	1.5279849514316552
chr4	185653800	185654800	1.384380645125468
chr4	185654700	185655700	0.1335197771787619
chr4	185654800	185655800	0.2990214538564052
chr4	185654900	185655900	0.6838540174790538
chr4	185655000	185656000	0.09051574508000379
chr4	185655100	185656100	0.7993665239563932
chr4	185655200	185656200	0.8075389398397143
chr4	185655300	185656300	0.6663561617317749
chr4	185655400	185656400	0.5716114018568246
chr4	185655500	185656500	1.0771697213018323
chr4	185655600	185656600	1.3101897678364476
chr4	185655700	185656700	1.4297559794714754
chr4	185655800	185656800	1.6146906595817307
chr4	185655900	185656900	1.2095132995635711
chr4	185656000	185657000	1.670881891218491
chr4	185656100	185657100	1.5296584038468035
chr4	185656200	185657200	1.8039983145131548
chr4	185656300	185657300	1.7112519367662773
chr4	185656400	185657400	1.837714166001084
chr4	185656500	185657500	2.043662995404945
chr4	185656600	185657600	2.146743503768544
chr4	185656700	185657700	2.585373117834389
chr4	185656800	185657800	2.6553041817672574
chr4	185656900	185657900	2.865461646516128
chr4	185657000	185658000	2.976932854436916
chr4	185657100	185658100	2.4100899324367813
chr4	185657200	185658200	2.272895084636866
chr4	185657300	185658300	3.0173156728561765
chr4	185657400	185658400	3.129179179746348
chr4	185657500	185658500	2.644464711209793
chr4	185657600	185658600	2.3985583975357843
chr4	185657700	185658700	1.3830979202548863
chr4	185658800	185659800	-0.2488217736147721
chr4	185658900	185659900	0.4653459926586869
chr4	185659000	185660000	0.33714675935665706
chr4	185659100	185660100	-0.0678266033561084
chr4	185659200	185660200	-0.42296964513613466
chr4	185659300	185660300	0.15962031249516362
chr4	185659400	185660400	0.1641073542348817
chr4	185659500	185660500	0.6031445988729521
chr4	185659600	185660600	1.3906094797105557
chr4	185659700	185660700	1.5865122412858133
chr4	185659800	185660800	0.8940216566147056
chr4	185659900	185660900	-0.13649424140047975
chr4	185660000	185661000	0.14192414011784155
chr4	185660100	185661100	-0.12859675013584704
chr4	185660200	185661200	0.20262923297056232
chr4	185660300	185661300	0.02769328068755812
chr4	185660400	185661400	-0.5198107695118972
chr4	185660500	185661500	-0.7121668300587021
chr4	185660600	185661600	-1.2219999896788782
chr4	185660700	185661700	-0.6511662557925889
chr4	185660800	185661800	0.012956905026855398
chr4	185660900	185661900	0.13683272181976866
chr4	185661000	185662000	0.414768294832211
chr4	185661100	185662100	1.1046107216797878
chr4	185661200	185662200	0.9900729516989764
chr4	185661300	185662300	0.4053567733722026
chr4	185661400	185662400	1.1220963258750936
chr4	185661500	185662500	1.337949077405543
chr4	185661600	185662600	1.9556762245148167
chr4	185661700	185662700	1.5480420735593563
chr4	185661800	185662800	1.3478254734889423
chr4	185661900	185662900	1.4747417031533347
chr4	185662000	185663000	0.7923470093880354
chr4	185662100	185663100	0.6484683637373254
chr4	185662700	185663700	-0.4669530282560486
chr4	185662800	185663800	0.22033890030062692
chr4	185663900	185664900	1.818597095145876
chr4	185664000	185665000	1.3344172082056904
chr4	185664100	185665100	1.523076559964689
chr4	185664200	185665200	1.276824126933033
chr4	185664300	185665300	1.0669154666216203
chr4	185664400	185665400	0.9488249479808966
chr4	185664500	185665500	1.0638684827182578
chr4	185664600	185665600	0.7301192437449124
chr4	185664700	185665700	0.4073544204394549
chr4	185664800	185665800	1.6376685108388238
chr4	185664900	185665900	2.6474359837630512
chr4	185665000	185666000	1.8941938916018028
chr4	185665100	185666100	1.8759470350069367
chr4	185665200	185666200	2.697224329270809
chr4	185665300	185666300	2.4504305098774366
chr4	185665400	185666400	3.179153919448222
chr4	185665500	185666500	3.1057944313864447
chr4	185665600	185666600	3.212722383759548
chr4	185665700	185666700	3.096513375916932
chr4	185665800	185666800	2.2602714537345125
chr4	185665900	185666900	1.266781649059478
chr4	185666000	185667000	2.146462984887899
chr4	185666100	185667100	1.7360045238213015
chr4	185666200	185667200	0.6361871924562781
chr4	185666300	185667300	0.5278423882563299
chr4	185666400	185667400	-0.5842301366198976
chr4	185666500	185667500	-0.7998485361493868
chr4	185666600	185667600	-0.980378357395152
chr4	185666700	185667700	-0.7201608244692902
chr4	185666800	185667800	0.11489692194748645
chr4	185666900	185667900	0.2929553727640628
chr4	185667000	185668000	0.3541725810929749
chr4	185667100	185668100	0.2348258400132996
chr4	185667200	185668200	0.31588390208470185
chr4	185667300	185668300	0.6690975051189959
chr4	185667400	185668400	0.8115027017812158
chr4	185667500	185668500	1.4032396402217755
chr4	185668500	185669500	1.0875931401337071
chr4	185668600	185669600	0.4804432123137628
chr4	185668700	185669700	0.5701229101752362
chr4	185668800	185669800	1.1645421304256622
chr4	185668900	185669900	1.3040644660947078
chr4	185669000	185670000	1.0421180979778824
chr4	185669100	185670100	0.22044767591753173
chr4	185669200	185670200	-0.4844621956435282
chr4	185669300	185670300	-1.0090720852355224
chr4	185669400	185670400	-1.2108264906816275
chr4	185669500	185670500	-1.6569333660046022
chr4	185669600	185670600	-1.1282738868160025
chr4	185669700	185670700	-1.163010596042018
chr4	185669800	185670800	-1.4911144023903848
chr4	185669900	185670900	-1.1358731558806057
chr4	185670000	185671000	-0.4648298656392237
chr4	185670100	185671100	0.8059551758667807
chr4	185670200	185671200	1.8291144838464681
chr4	185670300	185671300	1.854966133442702
chr4	185670400	185671400	2.042785333770329
chr4	185670500	185671500	2.0472736605433943
chr4	185670600	185671600	1.7384202460039062
chr4	185670700	185671700	1.8644527166092304
chr4	185670800	185671800	1.8230333947181032
chr4	185672600	185673600	0.5224674327061806
chr4	185672700	185673700	0.08707648166855098
chr4	185672800	185673800	0.5031287503838613
chr4	185672900	185673900	0.6110395055104801
chr4	185673000	185674000	0.4673920445890398
chr4	185673100	185674100	0.4515943561712937
chr4	185673200	185674200	0.6496544581480445
chr4	185673300	185674300	0.4475116279452748
chr4	185673400	185674400	1.4916343438669768
chr4	185673500	185674500	2.1265957294435043
chr4	185673600	185674600	2.182402677090136
chr4	185673700	185674700	2.603243714771029
chr4	185673800	185674800	2.623037196148112
chr4	185673900	185674900	2.368812188177032
chr4	185674000	185675000	2.8562177742326114
chr4	185674100	185675100	2.8161800623099285
chr4	185674200	185675200	3.5931317964580924
chr4	185674300	185675300	3.5659088376904595
chr4	185674400	185675400	3.653971029085101
chr4	185674500	185675500	4.141934198143866
chr4	185674600	185675600	4.087656548576951
chr4	185674700	185675700	3.8679667005527785
chr4	185674800	185675800	3.5751883330085836
chr4	185674900	185675900	3.7018988409657885
chr4	185675000	185676000	3.6468048601688436
chr4	185675100	185676100	4.091758712348385
chr4	185675200	185676200	3.6831501571096448
chr4	185675300	185676300	3.7519448094959413
chr4	185675400	185676400	2.8774486156440746
chr4	185675500	185676500	2.08552398324574
chr4	185675600	185676600	2.008071334286201
chr4	185675700	185676700	2.1052116940999688
chr4	185675800	185676800	2.2340058260104056
chr4	185675900	185676900	2.288559061167184
chr4	185676000	185677000	1.863440915999746
chr4	185676100	185677100	1.5209636589403033
chr4	185676200	185677200	2.215815304309648
chr4	185676300	185677300	1.6221804185430706
chr4	185676400	185677400	2.0678245458155096
chr4	185676500	185677500	2.2865755100431557
chr4	185676600	185677600	2.088137145972281
chr4	185676700	185677700	2.2859024830047643
chr4	185676800	185677800	2.2746994660412647
chr4	185676900	185677900	1.572555143925066
chr4	185677000	185678000	1.8022656907724628
chr4	185677100	185678100	1.7779481668062485
chr4	185677200	185678200	1.425063826249546
chr4	185677300	185678300	1.6061161259232322
chr4	185677400	185678400	1.6204256971233488
chr4	185677500	185678500	1.4461115091129466
chr4	185677600	185678600	1.7727861934005742
chr4	185677700	185678700	1.7137520152783117
chr4	185677800	185678800	1.9237907906657687
chr4	185677900	185678900	2.3181296330753214
chr4	185678000	185679000	2.136576632818417
chr4	185678100	185679100	1.92725261618482
chr4	185678200	185679200	1.942709246611865
chr4	185678300	185679300	2.0659492491887903
chr4	185678400	185679400	1.9172158226853315
chr4	185678500	185679500	1.7103170519618691
chr4	185678600	185679600	1.99566771843332
chr4	185678700	185679700	1.6710108882306387
chr4	185678800	185679800	1.4878524924051395
chr4	185678900	185679900	1.6247348363391068
chr4	185679000	185680000	1.5547320261529047
chr4	185679100	185680100	0.9488212745892398
chr4	185679200	185680200	0.8859780371426198
chr4	185679300	185680300	0.4647239359696709
chr4	185679400	185680400	0.4167909647386995
chr4	185679500	185680500	1.0129728218271061
chr4	185679600	185680600	1.208867383144954
chr4	185679700	185680700	1.249845018330188
chr4	185679800	185680800	1.184297445128801
chr4	185679900	185680900	1.9449759210208364
chr4	185680000	185681000	2.0199869935912407
chr4	185680100	185681100	2.6091734199512757
chr4	185680200	185681200	2.430198559414935
chr4	185680300	185681300	2.883290900398661
chr4	185680400	185681400	2.845600342869404
chr4	185680500	185681500	2.8585940097691465
chr4	185680600	185681600	2.4253233433393206
chr4	185680700	185681700	2.6815419451701445
chr4	185680800	185681800	2.7319295652153786
chr4	185680900	185681900	2.3710584534139607
chr4	185681000	185682000	1.9493560343146077
chr4	185681100	185682100	1.8100058191546289
chr4	185681200	185682200	1.8821926009340408
chr4	185681300	185682300	2.440869303627019
chr4	185681400	185682400	1.9692987220925973
chr4	185681500	185682500	1.952854134232924
chr4	185681600	185682600	1.9723460180079395
chr4	185681700	185682700	2.002133177803384
chr4	185681800	185682800	1.8866217939610448
chr4	185681900	185682900	1.1187181238004256
chr4	185682000	185683000	1.590341431723699
chr4	185682100	185683100	1.4322398054947352
chr4	185682200	185683200	0.5303240004755271
chr4	185682400	185683400	0.5169534841066403
chr4	185682500	185683500	0.3114757715029561
chr4	185682600	185683600	-0.10018778069924024
chr4	185682700	185683700	-0.22386200946922705
chr4	185682800	185683800	-0.18221889447828726
chr4	185682900	185683900	0.2346956391800775
chr4	185683000	185684000	-0.04770926487434951
chr4	185683100	185684100	0.9805722247680172
chr4	185683200	185684200	1.7787643552360417
chr4	185683300	185684300	2.0562412976065523
chr4	185683400	185684400	1.9784092249142409
chr4	185683500	185684500	1.9312873289217969
chr4	185683600	185684600	2.244658327447696
chr4	185683700	185684700	2.146903012117105
chr4	185683800	185684800	2.806537299028017
chr4	185683900	185684900	3.753390299090234
chr4	185684000	185685000	4.198555931206125
chr4	185684100	185685100	3.6308282375938776
chr4	185684200	185685200	3.668300694134945
chr4	185684300	185685300	3.657966551630181
chr4	185684400	185685400	2.808061971411349
chr4	185684500	185685500	2.541901815099988
chr4	185684600	185685600	2.3800269090482145
chr4	185684700	185685700	2.12200535124854
chr4	185684800	185685800	1.0945922606375649
chr4	185684900	185685900	0.2339596230159585
chr4	185685000	185686000	0.21305033362513495
chr4	185685100	185686100	0.13526223063820134
chr4	185685200	185686200	-0.1705085879072741
chr4	185685300	185686300	-0.7592003006366472
chr4	185685400	185686400	-0.3358751914287393
chr4	185685500	185686500	-0.36471922102749615
chr4	185685600	185686600	-0.3271762142874129
chr4	185685700	185686700	0.0697769769069869
chr4	185685800	185686800	0.4746706855070009
chr4	185685900	185686900	0.446953466572306
chr4	185686500	185687500	0.6646978426073141
chr4	185686600	185687600	0.9447603954665964
chr4	185686700	185687700	1.024136599650067
chr4	185686800	185687800	0.6226474598899888
chr4	185686900	185687900	1.3100714575351966
chr4	185687000	185688000	1.076604555249675
chr4	185687100	185688100	1.2028157602821803
chr4	185687200	185688200	0.9858524215951268
chr4	185687300	185688300	1.2532578507179808
chr4	185687400	185688400	1.3303600188379037
chr4	185687500	185688500	1.1525540806874737
chr4	185687600	185688600	1.1968002198149417
chr4	185687700	185688700	1.1175836420685377
chr4	185687800	185688800	1.5571764715926553
chr4	185687900	185688900	0.8983327644150216
chr4	185688000	185689000	1.360153800329012
chr4	185688100	185689100	1.6726925542199325
chr4	185688200	185689200	1.3192569500878364
chr4	185688300	185689300	1.0374284474255906
chr4	185688400	185689400	1.6377437942908866
chr4	185688500	185689500	1.5377146701910758
chr4	185688600	185689600	1.4752219449025958
chr4	185688700	185689700	2.0699556383452618
chr4	185688800	185689800	2.5574136147742457
chr4	185688900	185689900	2.3018667754136635
chr4	185689000	185690000	2.0574307592307313
chr4	185689100	185690100	1.8167855248983544
chr4	185689200	185690200	1.6377471719380234
chr4	185689300	185690300	2.088610458705522
chr4	185689400	185690400	1.6483439299778864
chr4	185689500	185690500	1.6081033745150302
chr4	185689600	185690600	1.3976348896251432
chr4	185689700	185690700	0.8349026825927567
chr4	185689800	185690800	0.20280051688394526
chr4	185690000	185691000	0.43554360458137076
chr4	185690100	185691100	0.4777931989083466
chr4	185690200	185691200	1.0405301165794731
chr4	185690300	185691300	1.0390517989035932
chr4	185690400	185691400	1.0585511771380125
chr4	185690500	185691500	1.1473548093886
chr4	185690600	185691600	1.567026230588406
chr4	185690700	185691700	1.6810792188413697
chr4	185690800	185691800	1.4274215165848394
chr4	185690900	185691900	0.4116366134896528
chr4	185691000	185692000	0.1705896169998902
chr4	185691100	185692100	-0.1820183847473125
chr4	185691200	185692200	-0.7198233359288497
chr4	185692200	185693200	0.8833518417040656
chr4	185692300	185693300	1.5628453712175705
chr4	185692400	185693400	1.6498494675824409
chr4	185692500	185693500	1.5840355628211096
chr4	185692600	185693600	1.8213407050686368
chr4	185692700	185693700	1.8273168441550176
chr4	185692800	185693800	1.9535459325677604
chr4	185692900	185693900	1.5430260109667375
chr4	185693000	185694000	1.7375483231815543
chr4	185693100	185694100	1.4031127995101744
chr4	185693200	185694200	1.4056703833933522
chr4	185693300	185694300	0.4964148864095774
chr4	185693400	185694400	0.27842958050275457
chr4	185693500	185694500	0.0015190524153039535
chr4	185693600	185694600	-0.22158250480768085
chr4	185693700	185694700	-0.44480338345617204
chr4	185694800	185695800	1.799660418195964
chr4	185694900	185695900	1.8772719767012909
chr4	185695000	185696000	1.8711263500946562
chr4	185695100	185696100	1.8977952636309825
chr4	185695200	185696200	1.9351557426370936
chr4	185695300	185696300	1.901163677097828
chr4	185695400	185696400	2.103186787460787
chr4	185695500	185696500	1.83730208772214
chr4	185695600	185696600	1.5843614623475288
chr4	185695700	185696700	2.3788813969851623
chr4	185695800	185696800	2.372495042426188
chr4	185695900	185696900	2.162368740270511
chr4	185696000	185697000	1.9590423864513207
chr4	185696100	185697100	2.2321434742467985
chr4	185696200	185697200	2.4501747631000903
chr4	185696300	185697300	2.2685740256181623
chr4	185696400	185697400	1.3375786092521509
chr4	185696500	185697500	0.4952585000078826
chr4	185696600	185697600	0.9717273473346868
chr4	185696700	185697700	0.1727793071115791
chr4	185696800	185697800	-0.004856817519751591
chr4	185696900	185697900	-0.1825142221387745
chr4	185697000	185698000	-0.02042046845496512
chr4	185697100	185698100	-0.4037862548508587
chr4	185697200	185698200	-0.8974952051800906
chr4	185697300	185698300	-0.3480769326758901
chr4	185697400	185698400	-0.07937422278478735
chr4	185697500	185698500	0.4670931771681708
chr4	185697600	185698600	0.2814877164845153
chr4	185697700	185698700	0.4490861125370021
chr4	185697800	185698800	0.28942905050922696
chr4	185697900	185698900	0.6607358744786421
chr4	185698000	185699000	0.18796756509070722
chr4	185698100	185699100	0.3438802387749982
chr4	185698200	185699200	0.494852925158878
chr4	185698300	185699300	-0.43153609697882495
chr4	185700400	185701400	-0.14475644469973567
chr4	185700500	185701500	-0.9027302162645356
chr4	185700600	185701600	-0.3734404981483397
chr4	185700700	185701700	-0.24268589107214245
chr4	185700800	185701800	0.3186639519517517
chr4	185700900	185701900	-0.1225775483456974
chr4	185701000	185702000	-0.4667998788804921
chr4	185701100	185702100	-0.4186089801149901
chr4	185701200	185702200	0.2529432503198431
chr4	185701300	185702300	0.2427360368532701
chr4	185701400	185702400	1.1299693244931246
chr4	185701500	185702500	0.8335880518992389
chr4	185701600	185702600	1.0255081500367906
chr4	185701700	185702700	0.7741218511468803
chr4	185701800	185702800	0.24468361179570985
chr4	185701900	185702900	0.19457979552650406
chr4	185702000	185703000	0.6064252255422861
chr4	185702100	185703100	0.9060740694504869
chr4	185702200	185703200	0.5451396185907312
chr4	185702300	185703300	0.2866548307663861
chr4	185702400	185703400	-0.20157815915302035
chr4	185702500	185703500	-0.20878322563006546
chr4	185702600	185703600	-0.5653572988950007
chr4	185702700	185703700	-0.2466378841040083
chr4	185702800	185703800	0.014756934767419138
chr4	185702900	185703900	0.4119156519214674
chr4	185703000	185704000	0.04784774563457953
chr4	185703100	185704100	-0.1382950643156201
chr4	185703200	185704200	0.013898014375805564
chr4	185703300	185704300	0.6237298839004255
chr4	185703400	185704400	0.913018986133914
chr4	185703500	185704500	2.3755663940715035
chr4	185703600	185704600	1.9654175795060047
chr4	185703700	185704700	1.631720380814662
chr4	185703800	185704800	1.3889857369077816
chr4	185703900	185704900	1.246807007456765
chr4	185704000	185705000	1.6225245996604303
chr4	185704100	185705100	2.188522162142393
chr4	185704200	185705200	2.288688785933437
chr4	185704300	185705300	1.96795028624888
chr4	185704400	185705400	1.523023699934786
chr4	185704500	185705500	1.3175645528632685
chr4	185704600	185705600	1.8727091776906613
chr4	185704700	185705700	1.716811566906241
chr4	185704800	185705800	2.09920153329031
chr4	185704900	185705900	2.349165778332184
chr4	185705000	185706000	2.0530867266484196
chr4	185705100	185706100	1.6428934207038888
chr4	185705200	185706200	1.5579632670549834
chr4	185705300	185706300	1.451983408191377
chr4	185705400	185706400	1.5763177001905881
chr4	185705500	185706500	0.8027552594185806
chr4	185705600	185706600	-0.13093375239101496
chr4	185705700	185706700	-0.1139456613953472
chr4	185705800	185706800	-0.6099055292980059
chr4	185705900	185706900	-0.717886526310839
chr4	185706000	185707000	-0.8795260909524509
chr4	185706100	185707100	-0.9969425358942804
chr4	185706200	185707200	-1.0609858152173421
chr4	185706300	185707300	-0.9402550547511898
chr4	185706400	185707400	-1.4774819263708323
chr4	185706800	185707800	-0.4693483059192297
chr4	185706900	185707900	0.42264634079939867
chr4	185707000	185708000	0.4200600181402061
chr4	185707100	185708100	0.6032084718466981
chr4	185707200	185708200	0.5575696767272911
chr4	185707300	185708300	0.6038983403801238
chr4	185707400	185708400	0.6623075782799916
chr4	185707500	185708500	0.6306520674143468
chr4	185707600	185708600	0.5454327539944654
chr4	185707700	185708700	0.3762067096267186
chr4	185707800	185708800	0.7649837715014205
chr4	185707900	185708900	-0.1143642626599854
chr4	185710500	185711500	0.7751232931969703
chr4	185710600	185711600	1.4093485589820118
chr4	185710700	185711700	1.3572006010970739
chr4	185710800	185711800	1.5811949867211097
chr4	185710900	185711900	1.2013332677822206
chr4	185711000	185712000	1.0112856335758957
chr4	185711100	185712100	2.1474329162003247
chr4	185711200	185712200	2.304756332889159
chr4	185711300	185712300	2.7646549466942805
chr4	185711400	185712400	2.5149080799652963
chr4	185711500	185712500	2.3936300596996176
chr4	185711600	185712600	2.207379990290851
chr4	185711700	185712700	2.5285510056727127
chr4	185711800	185712800	2.1374447589002723
chr4	185717400	185718400	-0.18522620085940705
chr4	185717500	185718500	-0.1220747968354236
chr4	185717600	185718600	-0.029020848784254632
chr4	185717700	185718700	-0.4666750471946479
chr4	185717800	185718800	0.01862721175274867
chr4	185717900	185718900	-0.05805139959652603
chr4	185718000	185719000	-0.3798450148242155
chr4	185718100	185719100	-0.8035112168532009
chr4	185718200	185719200	-1.1010015170183511
chr4	185718300	185719300	-0.1092898940404264
chr4	185718400	185719400	-0.31886313769229624
chr4	185719800	185720800	2.158775187881986
chr4	185719900	185720900	2.025037926471082
chr4	185720000	185721000	1.9432099683288444
chr4	185720100	185721100	1.762866115630955
chr4	185721900	185722900	-0.5116084060252153
chr4	185722000	185723000	-0.23184749285845224
chr4	185722100	185723100	-0.3839100718039198
chr4	185722200	185723200	0.11026902130694974
chr4	185722300	185723300	0.5211569710235995
chr4	185722400	185723400	0.19338611522270505
chr4	185722500	185723500	0.452481075402836
chr4	185722600	185723600	0.9930335424304612
chr4	185722700	185723700	1.3389903764693816
chr4	185722800	185723800	1.4955596412352292
chr4	185722900	185723900	1.817990239917352
chr4	185723000	185724000	1.863135802565749
chr4	185723100	185724100	2.005281578960504
chr4	185723200	185724200	1.3642090515799778
chr4	185723300	185724300	1.0664265552399808
chr4	185723400	185724400	1.414740713294997
chr4	185723500	185724500	1.6220311152464342
chr4	185723600	185724600	1.058565697975248
chr4	185723700	185724700	1.3781527837592098
chr4	185723800	185724800	1.1731011500248996
chr4	185723900	185724900	0.680125379618906
chr4	185724000	185725000	0.3001783082968326
chr4	185724100	185725100	0.5558036120927853
chr4	185724200	185725200	0.7667405056455836
chr4	185724300	185725300	0.8938021423464211
chr4	185724400	185725400	0.8311329425541903
chr4	185724500	185725500	0.5170026803027684
chr4	185724600	185725600	0.8597253932301001
chr4	185724700	185725700	0.6859302038482705
chr4	185724800	185725800	0.34912982929236297
chr4	185724900	185725900	0.486518592332493
chr4	185725000	185726000	0.7103386219612706
chr4	185725100	185726100	0.9451311713664544
chr4	185725200	185726200	1.1065712553347076
chr4	185725300	185726300	1.1744000330434563
chr4	185725400	185726400	1.7995206409733735
chr4	185725500	185726500	1.8139778400754696
chr4	185725600	185726600	1.8842401724429865
chr4	185725700	185726700	1.824797211275728
chr4	185725800	185726800	2.13883718549125
chr4	185725900	185726900	2.091292778410056
chr4	185726000	185727000	1.6564112116688434
chr4	185726100	185727100	1.3794358646347162
chr4	185726200	185727200	1.2644672464446265
chr4	185726300	185727300	1.1301856044792722
chr4	185726400	185727400	0.7087014646919346
chr4	185726500	185727500	0.6126651621711628
chr4	185726600	185727600	0.5017913125913754
chr4	185726700	185727700	0.4315503490859683
chr4	185726800	185727800	0.3384973517807461
chr4	185726900	185727900	0.5645042778282231
chr4	185727000	185728000	1.3608757403881668
chr4	185727100	185728100	1.745466192146396
chr4	185727200	185728200	1.768291030730762
chr4	185727300	185728300	2.3859887074220048
chr4	185727400	185728400	2.293964419449684
chr4	185727500	185728500	2.071020135237458
chr4	185727600	185728600	2.388328571426312
chr4	185727700	185728700	2.30323336981204
chr4	185727800	185728800	2.5592022116708253
chr4	185727900	185728900	2.4259574872548555
chr4	185728000	185729000	2.1572784664918108
chr4	185728100	185729100	1.3302958066371808
chr4	185728200	185729200	1.2591531302699257
chr4	185728300	185729300	0.33469671405199675
chr4	185730400	185731400	-0.000781165458007817
chr4	185732600	185733600	1.5217646696429468
chr4	185732700	185733700	2.583366677314111
chr4	185732800	185733800	2.6309643351736134
chr4	185732900	185733900	2.884163209094965
chr4	185733000	185734000	3.6386548021639498
chr4	185733100	185734100	3.5939615178366946
chr4	185733200	185734200	3.959542930542721
chr4	185733300	185734300	4.463034783432058
chr4	185733400	185734400	3.8648977081682734
chr4	185733500	185734500	3.629607260139172
chr4	185733600	185734600	3.3776665714404515
chr4	185733700	185734700	2.815853364064023
chr4	185733800	185734800	2.979468181593151
chr4	185733900	185734900	2.5958772407314963
chr4	185734000	185735000	1.8829761297913536
chr4	185734100	185735100	1.9437367458945147
chr4	185734200	185735200	1.8888845431721544
chr4	185734300	185735300	1.598619402081196
chr4	185734400	185735400	2.173962107959837
chr4	185735400	185736400	-0.06057895943813452
chr4	185735500	185736500	0.09244062473971287
chr4	185735600	185736600	-0.3294496183922886
chr4	185735700	185736700	-0.9283354554186573
chr4	185735800	185736800	-0.4082800731268276
chr4	185735900	185736900	-0.15894826393451572
chr4	185736000	185737000	0.13370644579428503
chr4	185736100	185737100	0.5753230243090316
chr4	185736200	185737200	1.1712592098939678
chr4	185736300	185737300	0.9240049419595624
chr4	185736400	185737400	1.3852506136347722
chr4	185736500	185737500	2.028063199189966
chr4	185736600	185737600	2.459516697048915
chr4	185736700	185737700	3.6218067769491915
chr4	185736800	185737800	3.3021918899002523
chr4	185736900	185737900	3.49207219513988
chr4	185737000	185738000	3.979129897142747
chr4	185737100	185738100	4.43630666028479
chr4	185737200	185738200	4.316991337552368
chr4	185737300	185738300	4.413115702209281
chr4	185737400	185738400	4.57875354561238
chr4	185737500	185738500	3.9966660599936605
chr4	185737600	185738600	3.647962024163317
chr4	185737700	185738700	2.59458014283767
chr4	185738900	185739900	1.4865163338837604
chr4	185739000	185740000	2.0016085083589923
chr4	185739100	185740100	1.7602717129816536
chr4	185739200	185740200	1.7910375329776391
chr4	185739300	185740300	1.9185760605942463
chr4	185739400	185740400	2.0798354230934084
chr4	185739500	185740500	2.1442103225902813
chr4	185739600	185740600	1.9589524417444004
chr4	185739700	185740700	1.6553394906385055
chr4	185739800	185740800	1.2915325793507428
chr4	185741500	185742500	1.0224892300492328
chr4	185741600	185742600	1.3560963350326585
chr4	185741700	185742700	1.507832142803126
chr4	185741800	185742800	1.7974815343481447
chr4	185741900	185742900	1.9435252544436823
chr4	185742000	185743000	2.0974224526812373
chr4	185742100	185743100	2.3698733669305985
chr4	185742200	185743200	2.641034913251418
chr4	185742300	185743300	2.401769556317584
chr4	185742400	185743400	2.603608812194554
chr4	185742500	185743500	3.0416904778860188
chr4	185742600	185743600	2.857966398520241
chr4	185742700	185743700	2.869024165909764
chr4	185742800	185743800	3.182885965791032
chr4	185742900	185743900	3.235490241730117
chr4	185743000	185744000	3.6607536129616833
chr4	185744000	185745000	1.1494779119856815
chr4	185744100	185745100	0.6132697061823809
chr4	185744200	185745200	0.6586317473613075
chr4	185744300	185745300	0.29621309384181266
chr4	185744400	185745400	0.253187223836126
chr4	185744500	185745500	0.8308035487729709
chr4	185744600	185745600	1.0324112781174626
chr4	185744700	185745700	1.4159193539750332
chr4	185744800	185745800	1.0593714935111287
chr4	185744900	185745900	1.1285818970074215
chr4	185745000	185746000	0.7732298452828538
chr4	185745100	185746100	0.21121506792791656
chr4	185745200	185746200	-0.1746655191437932
chr4	185745300	185746300	1.0927456225076455
chr4	185745400	185746400	1.2302941123617648
chr4	185745500	185746500	1.4086775222645378
chr4	185745600	185746600	1.3228760853653023
chr4	185745700	185746700	1.4971237886539273
chr4	185745800	185746800	1.563989953387875
chr4	185745900	185746900	1.398616433069555
chr4	185746000	185747000	1.6068147957190195
chr4	185746100	185747100	2.353203513479372
chr4	185746200	185747200	2.905373544667768
chr4	185746300	185747300	2.584716165531445
chr4	185746400	185747400	2.8628842671411134
chr4	185746500	185747500	2.5047693738634544
chr4	185746600	185747600	2.9239416823296636
chr4	185746700	185747700	2.492497200764967
chr4	185746800	185747800	2.7210713901509904
chr4	185746900	185747900	2.892078339133158
chr4	185747000	185748000	2.8429777563270218
chr4	185747100	185748100	2.775522299362582
chr4	185747200	185748200	2.7349212168870767
chr4	185747300	185748300	2.6611058519519792
chr4	185747400	185748400	2.4316028094775084
chr4	185747500	185748500	2.538582239562864
chr4	185747600	185748600	1.8555968600902768
chr4	185747700	185748700	2.0397161417559464
chr4	185747800	185748800	1.843850446762113
chr4	185747900	185748900	1.7184898695825217
chr4	185748000	185749000	1.8875332316495648
chr4	185748100	185749100	1.7603093251392452
chr4	185748200	185749200	1.376948649496369
chr4	185748300	185749300	1.4377185013238645
chr4	185748400	185749400	1.0114854268963205
chr4	185748500	185749500	0.90690224171847
chr4	185748600	185749600	1.2816818734355668
chr4	185748700	185749700	0.966104532889714
chr4	185748800	185749800	0.5825361810408098
chr4	185751200	185752200	1.6761815396156476
chr4	185751300	185752300	1.8677727105344428
chr4	185751400	185752400	0.73557426689873
chr4	185751500	185752500	-0.5629203959057022
chr4	185751600	185752600	-1.2032117229982533
chr4	185751700	185752700	-1.576341497563868
chr4	185751800	185752800	-1.7587838424842073
chr4	185751900	185752900	-2.0772234112099386
chr4	185752000	185753000	-2.5607310784876143
chr4	185752100	185753100	-3.3819143644892016
chr4	185752200	185753200	-3.996532154277059
chr4	185753300	185754300	-0.507706488215664
chr4	185753400	185754400	-0.4553498949789391
chr4	185753500	185754500	-0.6596465704549506
chr4	185753600	185754600	-0.5973595230963713
chr4	185753700	185754700	-0.5605041815984256
chr4	185753800	185754800	-0.4853949249449208
chr4	185753900	185754900	-0.3567490570326669
chr4	185754000	185755000	0.15017847293289846
chr4	185754100	185755100	-0.2448267679688534
chr4	185757400	185758400	0.02940571865035018
chr4	185757500	185758500	-0.9436068024332132
chr4	185757600	185758600	-0.09469545158692533
chr4	185757700	185758700	0.016847400387720368
chr4	185757800	185758800	0.6414200155756522
chr4	185757900	185758900	0.4513231954483871
chr4	185758000	185759000	0.7350974770361631
chr4	185758100	185759100	0.6486439362180833
chr4	185758200	185759200	0.3773608301794006
chr4	185758300	185759300	0.3296231454446221
chr4	185758400	185759400	0.6298652847990329
chr4	185758500	185759500	1.4960785257154547
chr4	185758600	185759600	0.9384059038899272
chr4	185758700	185759700	0.5985737609943194
chr4	185758800	185759800	-0.11989922756185488
chr4	185758900	185759900	-0.20799094904967547
chr4	185759000	185760000	-0.3276256760055762
chr4	185759100	185760100	-0.0869216864532731
chr4	185759200	185760200	0.16792562553594353
chr4	185759300	185760300	-0.1920278617023892
chr4	185759400	185760400	0.1045195158744586
chr4	185759500	185760500	0.6155791500041157
chr4	185759600	185760600	0.8355709103955087
chr4	185759700	185760700	1.132989558344144
chr4	185759800	185760800	1.3897133956858252
chr4	185759900	185760900	1.758218634043586
chr4	185760000	185761000	1.5491376237466514
chr4	185760100	185761100	1.36415173918044
chr4	185761400	185762400	-0.7296893228914427
chr4	185761500	185762500	-0.2844528783291955
chr4	185761600	185762600	0.256473077314335
chr4	185761700	185762700	0.3244913863354906
chr4	185761800	185762800	0.23791105821326405
chr4	185761900	185762900	0.2028706391121229
chr4	185762000	185763000	0.8828016270121573
chr4	185762100	185763100	0.6938940456870099
chr4	185762500	185763500	0.7558603667826804
chr4	185762600	185763600	0.9532172078507632
chr4	185762700	185763700	1.253384799190708
chr4	185762800	185763800	1.3737529549459135
chr4	185762900	185763900	1.1946573544862658
chr4	185763000	185764000	0.9179657000642413
chr4	185763100	185764100	1.1938977727612905
chr4	185763200	185764200	0.9012305922008942
chr4	185763300	185764300	1.6622532192416508
chr4	185763400	185764400	1.2629752158629433
chr4	185763500	185764500	1.7437490979791106
chr4	185763600	185764600	1.2000216560287775
chr4	185763700	185764700	0.8938614360792846
chr4	185763800	185764800	0.8560707396501401
chr4	185763900	185764900	0.7100720493882928
chr4	185764000	185765000	0.3621717234304629
chr4	185764100	185765100	-0.03818551082586806
chr4	185764200	185765200	-0.2701066930012381
chr4	185764300	185765300	-1.3232049056235635
chr4	185764400	185765400	-1.1559329125105526
chr4	185764500	185765500	-1.117739940114976
chr4	185766000	185767000	-1.8406611023619504
chr4	185766100	185767100	-0.8532671261988458
chr4	185766200	185767200	-1.1572242039096292
chr4	185766300	185767300	-2.0826728996613983
chr4	185767500	185768500	0.3322752719513484
chr4	185767600	185768600	0.7217006502244135
chr4	185768800	185769800	1.921624550207288
chr4	185768900	185769900	1.9809121825816904
chr4	185769000	185770000	2.1254458396733917
chr4	185769100	185770100	2.2648187185012008
chr4	185769200	185770200	2.39635024179949
chr4	185769300	185770300	3.1672123941854857
chr4	185769400	185770400	3.5160710170302867
chr4	185769500	185770500	3.44433410766119
chr4	185769600	185770600	3.3954403917724734
chr4	185769700	185770700	3.194170531691716
chr4	185769800	185770800	2.8349509118480136
chr4	185769900	185770900	3.0168128511910983
chr4	185771200	185772200	1.6626424128958908
chr4	185771300	185772300	1.6675278072269994
chr4	185771400	185772400	1.9701545168247208
chr4	185771500	185772500	2.2274568806541133
chr4	185771600	185772600	2.8847441883030704
chr4	185771700	185772700	3.193903431625377
chr4	185771800	185772800	2.9783684712035856
chr4	185771900	185772900	2.878043815675622
chr4	185772000	185773000	3.1843605047406123
chr4	185772100	185773100	2.49157262492882
chr4	185772200	185773200	2.306363929464415
chr4	185772300	185773300	2.0819826833129174
chr4	185772400	185773400	1.697737253765988
chr4	185772500	185773500	1.5127296080431885
chr4	185772600	185773600	1.05534788635921
chr4	185772700	185773700	0.38665499955236493
chr4	185772800	185773800	0.5934791954039442
chr4	185772900	185773900	0.25584097772606995
chr4	185773400	185774400	1.574282893281174
chr4	185773500	185774500	1.4109681190171917
chr4	185773600	185774600	0.929516063602345
chr4	185773700	185774700	0.9960248914622352
chr4	185773800	185774800	1.1522630060657792
chr4	185774000	185775000	1.5611764137755202
chr4	185774100	185775100	1.450300010819754
chr4	185774200	185775200	1.0530109655571729
chr4	185774300	185775300	1.2967090138391422
chr4	185774400	185775400	0.9550271777822082
chr4	185774500	185775500	1.5299225682879556
chr4	185774600	185775600	1.32093014774726
chr4	185774700	185775700	1.4626334750435512
chr4	185774800	185775800	2.0800281929188467
chr4	185774900	185775900	1.4786633212370872
chr4	185775000	185776000	1.45002920893859
chr4	185775100	185776100	1.6235340504202227
chr4	185775200	185776200	1.6038740691269808
chr4	185775300	185776300	2.0484990648558234
chr4	185775400	185776400	1.8825999539799358
chr4	185775500	185776500	1.9912764110389485
chr4	185775600	185776600	2.362731274039892
chr4	185775700	185776700	2.3627485777455983
chr4	185775800	185776800	2.325779230416331
chr4	185776900	185777900	3.580420402635398
chr4	185777000	185778000	2.6590681857864618
chr4	185777100	185778100	2.833963324386747
chr4	185777200	185778200	2.8560892976803305
chr4	185777300	185778300	2.847726696775277
chr4	185777400	185778400	2.75081504575938
chr4	185777500	185778500	2.891530228381201
chr4	185777600	185778600	2.664057359207244
chr4	185777700	185778700	1.8300922615262325
chr4	185777800	185778800	1.717286391157458
chr4	185777900	185778900	0.9276889167670636
chr4	185778000	185779000	1.5126958680838936
chr4	185778100	185779100	1.5179497953339658
chr4	185778200	185779200	1.23519228954877
chr4	185778300	185779300	0.9203732816773516
chr4	185778400	185779400	0.390338009399075
chr4	185778500	185779500	0.1387267538967115
chr4	185780100	185781100	0.8940255537389041
chr4	185780200	185781200	0.8099963737683651
chr4	185780300	185781300	1.2132414808585552
chr4	185780400	185781400	1.983830133632997
chr4	185780500	185781500	1.6362018264996572
chr4	185780600	185781600	0.8909132263941367
chr4	185780700	185781700	1.2395824020030548
chr4	185780800	185781800	1.7158567115008734
chr4	185780900	185781900	1.7329835329139016
chr4	185781000	185782000	1.8714266259690695
chr4	185781100	185782100	1.8647845012083781
chr4	185781200	185782200	1.9862042550667842
chr4	185782600	185783600	1.4326765534580337
chr4	185782700	185783700	1.6843736972847596
chr4	185782800	185783800	1.6569426142607786
chr4	185782900	185783900	1.2329582134026449
chr4	185783000	185784000	1.264221229084354
chr4	185783100	185784100	1.8198642561138487
chr4	185783200	185784200	1.719673171623241
chr4	185783300	185784300	1.4855035845187312
chr4	185783400	185784400	1.314604423405054
chr4	185783500	185784500	1.3142724724566313
chr4	185783600	185784600	1.7106732473481148
chr4	185783700	185784700	1.929290059129462
chr4	185783800	185784800	2.2461784456480767
chr4	185783900	185784900	2.679917873355139
chr4	185784000	185785000	3.2061490329838023
chr4	185784100	185785100	3.3048142460229037
chr4	185784200	185785200	3.210423826676585
chr4	185784300	185785300	3.1174065164867777
chr4	185784400	185785400	3.0984525877670706
chr4	185784500	185785500	3.0593540210658485
chr4	185784600	185785600	3.201496839810845
chr4	185784700	185785700	2.4223842062282723
chr4	185784800	185785800	2.1324355642261206
chr4	185784900	185785900	2.203516716902378
chr4	185785000	185786000	1.399631286333975
chr4	185785100	185786100	0.6871551538461504
chr4	185785200	185786200	0.6873564033746701
chr4	185785300	185786300	0.7589589819660653
chr4	185785800	185786800	0.764121763632052
chr4	185785900	185786900	1.67920865376651
chr4	185787000	185788000	1.1963970745930532
chr4	185787100	185788100	1.7215739350070636
chr4	185787200	185788200	1.850637601145334
chr4	185787300	185788300	1.9343588918129395
chr4	185787400	185788400	2.8675705497304413
chr4	185787500	185788500	2.486958943764269
chr4	185787600	185788600	2.7197531901528342
chr4	185787700	185788700	2.3406212791329732
chr4	185787800	185788800	2.54829698703312
chr4	185787900	185788900	2.3538194364495486
chr4	185788000	185789000	2.3829346864175456
chr4	185788100	185789100	1.8407939233080235
chr4	185788200	185789200	1.4749312636540088
chr4	185788300	185789300	1.6968066370344466
chr4	185788400	185789400	1.5464503409769774
chr4	185788500	185789500	0.982107326213575
chr4	185788600	185789600	0.4543708132877393
chr4	185788700	185789700	1.1012461532753488
chr4	185788800	185789800	0.3749266765537263
chr4	185788900	185789900	0.9961285440952912
chr4	185789000	185790000	0.8076198693687835
chr4	185789100	185790100	0.9444278097146152
chr4	185789200	185790200	0.9182376681752548
chr4	185789300	185790300	0.5190343676572293
chr4	185789400	185790400	0.6642055160617656
chr4	185789500	185790500	1.0717834377746591
chr4	185789600	185790600	1.4377110280510284
chr4	185789700	185790700	0.9298143364699654
chr4	185789800	185790800	1.257865658847215
chr4	185789900	185790900	0.9434836947544456
chr4	185790000	185791000	1.0348606171150063
chr4	185790100	185791100	1.3965584953938377
chr4	185790200	185791200	2.179859888540443
chr4	185790300	185791300	1.7118653971942717
chr4	185790400	185791400	1.6688544496032534
chr4	185790500	185791500	0.5817026369907714
chr4	185790600	185791600	0.5066854724582956
chr4	185790700	185791700	0.6801787004063625
chr4	185790800	185791800	0.5012223321825537
chr4	185790900	185791900	0.42304839513553344
chr4	185791000	185792000	0.24453017721804532
chr4	185791100	185792100	0.09042307043618908
chr4	185791200	185792200	-0.2588014017664826
chr4	185791300	185792300	0.10448587443789084
chr4	185791400	185792400	-0.30663104201022073
chr4	185791500	185792500	0.5913290200631226
chr4	185791600	185792600	1.116698539247052
chr4	185791700	185792700	0.8527907450979292
chr4	185791800	185792800	0.8519270739213444
chr4	185791900	185792900	0.7884100971434114
chr4	185792000	185793000	0.7276739063602837
chr4	185792100	185793100	0.3865572780820284
chr4	185792200	185793200	0.3947812354251938
chr4	185792300	185793300	0.4258525002645068
chr4	185792400	185793400	0.6123252035499132
chr4	185792500	185793500	0.1242169287818672
chr4	185793600	185794600	1.998870129641435
chr4	185793700	185794700	1.892367035284368
chr4	185793800	185794800	2.2041559620325266
chr4	185793900	185794900	1.845992733492084
chr4	185794000	185795000	1.8553777065613883
chr4	185794100	185795100	1.762445865922637
chr4	185794200	185795200	2.559097722484852
chr4	185794300	185795300	2.5207541221528467
chr4	185794400	185795400	2.4953351811014834
chr4	185794500	185795500	2.0578258437981294
chr4	185794600	185795600	1.8029017824661573
chr4	185794700	185795700	2.2794975639558523
chr4	185794800	185795800	1.9197996891594091
chr4	185794900	185795900	1.971101556065811
chr4	185795000	185796000	2.263048955101867
chr4	185795100	185796100	2.0230485461594268
chr4	185795200	185796200	1.259096741670779
chr4	185795300	185796300	0.7856074614950792
chr4	185795400	185796400	0.8546753427861705
chr4	185795500	185796500	1.3953095467944
chr4	185795600	185796600	1.721210558679919
chr4	185796800	185797800	1.0589146509803868
chr4	185796900	185797900	0.11293627355183634
chr4	185797000	185798000	-0.3472302200200137
chr4	185797100	185798100	-0.6910704545174573
chr4	185797200	185798200	-0.6989472744388094
chr4	185797300	185798300	-0.8539506249222181
chr4	185797400	185798400	-0.8363200802864672
chr4	185797500	185798500	-0.3336256541379464
chr4	185797600	185798600	-0.6695120776427919
chr4	185797700	185798700	-0.6204870261089644
chr4	185797800	185798800	-0.4305023391902518
chr4	185797900	185798900	0.21566927709284106
chr4	185798000	185799000	0.8105852698592838
chr4	185798100	185799100	1.4074684655474456
chr4	185798200	185799200	1.3249619282092298
chr4	185798300	185799300	1.535650172169011
chr4	185798400	185799400	1.442845011311527
chr4	185798500	185799500	1.3501771665870803
chr4	185798600	185799600	1.8703030620280208
chr4	185798700	185799700	2.0364356824514562
chr4	185798800	185799800	2.0022214801472566
chr4	185798900	185799900	2.2613619418164093
chr4	185799000	185800000	3.0244585359711755
chr4	185799100	185800100	2.994794613466956
chr4	185799200	185800200	3.3853386132268684
chr4	185799300	185800300	3.2523654710127667
chr4	185799400	185800400	3.093774026528477
chr4	185799500	185800500	3.2995423444963023
chr4	185799600	185800600	2.6560119671429026
chr4	185799700	185800700	2.5419925284337364
chr4	185799800	185800800	2.652200035246816
chr4	185799900	185800900	2.28489582608768
chr4	185800000	185801000	1.1716952613040341
chr4	185800100	185801100	1.0697542226999406
chr4	185800200	185801200	0.6159799428695001
chr4	185800300	185801300	0.4411029201994201
chr4	185800400	185801400	0.15988148099738544
chr4	185800500	185801500	-0.2815645944052277
chr4	185800600	185801600	-0.05194143426529407
chr4	185801300	185802300	0.7998469010401594
chr4	185801400	185802400	1.248046664236628
chr4	185801500	185802500	1.8951876484159875
chr4	185801600	185802600	2.1202356951588484
chr4	185801700	185802700	1.7561442303937536
chr4	185801800	185802800	2.6376090378461106
chr4	185801900	185802900	2.516309804082061
chr4	185802000	185803000	2.732706515995024
chr4	185802100	185803100	2.2001819720154647
chr4	185802200	185803200	2.36656786970706
chr4	185802300	185803300	2.211003025245474
chr4	185802400	185803400	1.6628469837564208
chr4	185802500	185803500	1.5862446486953232
chr4	185802600	185803600	1.5001605185472
chr4	185802700	185803700	1.4370310843788443
chr4	185802800	185803800	1.3114593210486614
chr4	185802900	185803900	0.7139776611163493
chr4	185803000	185804000	0.3612479547910444
chr4	185803100	185804100	1.1393262489170353
chr4	185803200	185804200	1.4780728991862382
chr4	185803300	185804300	1.6474617154804567
chr4	185803400	185804400	2.0688142513526047
chr4	185803500	185804500	1.4638828765697287
chr4	185803600	185804600	1.2010363469996617
chr4	185803700	185804700	0.8902338253656501
chr4	185803800	185804800	0.4035331011119059
chr4	185803900	185804900	1.5810288764641538
chr4	185804000	185805000	2.1123603819010928
chr4	185804300	185805300	0.7836669350860038
chr4	185804400	185805400	0.4224174084633773
chr4	185804500	185805500	0.9673086217746596
chr4	185804600	185805600	1.100565727231028
chr4	185804700	185805700	1.2275630743499446
chr4	185804800	185805800	1.3425379156330992
chr4	185804900	185805900	1.165653070852813
chr4	185805000	185806000	1.2695026463812353
chr4	185805100	185806100	1.6264590455391708
chr4	185805200	185806200	2.012946972805058
chr4	185805300	185806300	1.6762945610867568
chr4	185805400	185806400	1.4889958200501203
chr4	185806500	185807500	1.7937619550122248
chr4	185806600	185807600	2.2436672165935887
chr4	185806700	185807700	2.1664582372622343
chr4	185806800	185807800	2.2350088295795167
chr4	185806900	185807900	1.794991383876596
chr4	185807000	185808000	1.7608977658097544
chr4	185807100	185808100	1.7046529056641635
chr4	185807200	185808200	1.0726152181110742
chr4	185807300	185808300	1.1369767579187449
chr4	185807400	185808400	0.8413152313375608
chr4	185808200	185809200	0.3503110680928204
chr4	185808300	185809300	0.38674217761216656
chr4	185808400	185809400	0.459703687288687
chr4	185809500	185810500	0.8998496858894428
chr4	185809600	185810600	0.8780151183635285
chr4	185809700	185810700	0.2256192845160616
chr4	185809800	185810800	0.4753473522496276
chr4	185810300	185811300	-1.8885099842021185
chr4	185810400	185811400	-1.4835416321614303
chr4	185810500	185811500	-1.4714876500470913
chr4	185810600	185811600	-1.424981141300956
chr4	185810700	185811700	-0.8809902966516427
chr4	185810800	185811800	0.045358879948406386
chr4	185810900	185811900	0.4792405280297831
chr4	185811000	185812000	0.5109769717153873
chr4	185811100	185812100	0.8094420764933129
chr4	185811200	185812200	1.0884600293255229
chr4	185811300	185812300	1.7294354702952783
chr4	185811400	185812400	1.6373580611514735
chr4	185811500	185812500	1.6488963984047231
chr4	185811600	185812600	1.3267293022621334
chr4	185811700	185812700	0.6566447644672646
chr4	185813100	185814100	1.4197767171337932
chr4	185813200	185814200	2.063751580802419
chr4	185813300	185814300	2.122161998820094
chr4	185813400	185814400	1.6957759652938469
chr4	185813500	185814500	1.9163767867791224
chr4	185813600	185814600	1.7287638566206271
chr4	185813700	185814700	1.8515419482669728
chr4	185813800	185814800	1.867660892524504
chr4	185813900	185814900	1.930050620732696
chr4	185814000	185815000	2.4385063890054632
chr4	185814100	185815100	1.5970269428544432
chr4	185814200	185815200	0.8585968911300154
chr4	185816500	185817500	-0.3434630719696249
chr4	185816600	185817600	0.3660378484753577
chr4	185816700	185817700	0.5010665925751452
chr4	185816800	185817800	0.5910470766203839
chr4	185816900	185817900	0.5120807873626824
chr4	185817000	185818000	0.6139523218498796
chr4	185817100	185818100	0.7208252660874492
chr4	185817200	185818200	0.9529941605887272
chr4	185820300	185821300	1.6617649691043552
chr4	185820400	185821400	1.6486980164150855
chr4	185820500	185821500	1.2347307606161149
chr4	185820600	185821600	1.546414979293706
chr4	185820700	185821700	1.4109555596611056
chr4	185820800	185821800	1.3289193515472515
chr4	185820900	185821900	1.3250555043921748
chr4	185821000	185822000	1.0999802890513206
chr4	185821100	185822100	0.7287211740097209
chr4	185821200	185822200	0.8215514282883365
chr4	185823000	185824000	0.9659944789251884
chr4	185823100	185824100	1.525487514944904
chr4	185823200	185824200	1.2358401562643384
chr4	185823300	185824300	1.2351258450095834
chr4	185823400	185824400	1.8408519312143887
chr4	185823500	185824500	1.7247439437556509
chr4	185823600	185824600	1.2373573988720366
chr4	185823700	185824700	1.2537001510332064
chr4	185823800	185824800	1.0293802617653431
chr4	185823900	185824900	1.2855849907992072
chr4	185824000	185825000	1.4069034104389704
chr4	185824100	185825100	1.2835811690754138
chr4	185824200	185825200	1.1545182165114147
chr4	185824300	185825300	0.9589838074281276
chr4	185824400	185825400	0.2558414270361783
chr4	185824500	185825500	0.3450319059718673
chr4	185824600	185825600	1.0171296251679047
chr4	185824700	185825700	0.8011902996920983
chr4	185824800	185825800	0.8274734675219229
chr4	185824900	185825900	0.13500585794858447
chr4	185825000	185826000	0.5869401711288337
chr4	185825100	185826100	0.3751308258348106
chr4	185825200	185826200	1.824285779102391
chr4	185825300	185826300	2.452481552590245
chr4	185825400	185826400	2.2929455605236204
chr4	185825500	185826500	1.92716925325399
chr4	185825600	185826600	1.7348357246489223
chr4	185825700	185826700	1.7043635907625745
chr4	185825800	185826800	1.755664082150237
chr4	185825900	185826900	1.8410571781338263
chr4	185826000	185827000	1.3155650296517925
chr4	185828000	185829000	0.30773818721793267
chr4	185828100	185829100	-0.01501551611685129
chr4	185828700	185829700	-0.427034399716689
chr4	185828800	185829800	0.07851272029871505
chr4	185828900	185829900	1.274290881442104
chr4	185829000	185830000	0.9944287603553211
chr4	185829100	185830100	1.5594550863947012
chr4	185829200	185830200	1.6433932974124463
chr4	185829300	185830300	1.3956246536054902
chr4	185829400	185830400	1.6041624351277328
chr4	185829500	185830500	1.8433374770010638
chr4	185829600	185830600	2.0936314604787087
chr4	185829700	185830700	2.150671988290287
chr4	185829800	185830800	2.3474750838871263
chr4	185829900	185830900	2.1959723805905287
chr4	185830000	185831000	2.240417866252211
chr4	185830100	185831100	1.753035501948481
chr4	185830200	185831200	1.6605412004723683
chr4	185830300	185831300	1.6873567003490595
chr4	185830400	185831400	1.4496139359304523
chr4	185830500	185831500	1.1661883622247302
chr4	185830600	185831600	0.8240685429704496
chr4	185830700	185831700	0.9528670561171356
chr4	185830800	185831800	0.4057892997960035
chr4	185830900	185831900	0.11049136486166984
chr4	185831000	185832000	0.42434850928583423
chr4	185831100	185832100	0.5371200437614796
chr4	185831200	185832200	0.2939747676764357
chr4	185831300	185832300	0.005862828385221353
chr4	185831400	185832400	0.6375451671730608
chr4	185831500	185832500	0.5684623757054278
chr4	185831600	185832600	0.8746920757415929
chr4	185831700	185832700	0.5096335774928822
chr4	185831800	185832800	0.90586412848118
chr4	185831900	185832900	1.2401986432992584
chr4	185832000	185833000	1.1299894687888188
chr4	185832100	185833100	1.007727573923301
chr4	185832200	185833200	0.9536763155116548
chr4	185832300	185833300	1.3676561273970766
chr4	185832400	185833400	0.7786093400532752
chr4	185832500	185833500	1.1426003567726877
chr4	185832600	185833600	1.1691511957383849
chr4	185832700	185833700	1.0314087600047075
chr4	185832800	185833800	1.081171679636646
chr4	185832900	185833900	0.937713551615034
chr4	185833000	185834000	0.5668163989877386
chr4	185833100	185834100	0.229960723922826
chr4	185833200	185834200	0.6893315850206779
chr4	185833300	185834300	0.5207715478931351
chr4	185833400	185834400	0.8175981709742187
chr4	185833500	185834500	0.2338149854324873
chr4	185833600	185834600	0.7717314541081328
chr4	185833700	185834700	0.6571196382530375
chr4	185833800	185834800	0.03823193265815805
chr4	185833900	185834900	-0.1996346157089877
chr4	185834000	185835000	0.6285867675520808
chr4	185834100	185835100	0.5613905464947679
chr4	185834200	185835200	0.5038981043796236
chr4	185834300	185835300	0.596376007885009
chr4	185834400	185835400	-0.11582516339853045
chr4	185834500	185835500	0.08422312572862645
chr4	185834600	185835600	-0.7664643259416187
chr4	185835700	185836700	1.2476347957977798
chr4	185835800	185836800	0.8127064476080473
chr4	185835900	185836900	0.8860237622340749
chr4	185836000	185837000	0.7472602940205674
chr4	185836100	185837100	0.5282513470854848
chr4	185836200	185837200	0.8231340094175523
chr4	185836300	185837300	0.5621971345452761
chr4	185836400	185837400	1.2106725463507415
chr4	185836500	185837500	1.1597819150600193
chr4	185836600	185837600	1.6045540679434351
chr4	185836700	185837700	2.4131965278474365
chr4	185836800	185837800	2.9133176100184603
chr4	185836900	185837900	2.389993691908152
chr4	185837000	185838000	2.235725376431482
chr4	185837100	185838100	1.816524655577633
chr4	185837200	185838200	1.2214261272455542
chr4	185837300	185838300	1.6162386893801306
chr4	185837400	185838400	1.215681269000684
chr4	185837500	185838500	1.0974292097208502
chr4	185837600	185838600	0.8922887206124641
chr4	185839400	185840400	1.4073897309182206
chr4	185839500	185840500	1.574354488134892
chr4	185839600	185840600	1.6728016633164624
chr4	185839700	185840700	1.862867037042329
chr4	185839800	185840800	1.5208709317488858
chr4	185839900	185840900	0.9504101361062596
chr4	185840000	185841000	1.196429504275868
chr4	185840100	185841100	1.6174816637250249
chr4	185840200	185841200	1.4427213472414049
chr4	185840300	185841300	1.2447003737179652
chr4	185840400	185841400	1.0822490842981805
chr4	185840500	185841500	1.127604565486752
chr4	185840600	185841600	1.093758175127001
chr4	185840700	185841700	0.8394240878601085
chr4	185840800	185841800	1.7564353029622617
chr4	185840900	185841900	2.434907813860244
chr4	185841000	185842000	2.152818669168427
chr4	185841100	185842100	1.8884778443037824
chr4	185841200	185842200	2.544462127874404
chr4	185841300	185842300	2.6237622005978523
chr4	185841400	185842400	2.386126273632464
chr4	185841500	185842500	2.225959936809601
chr4	185841600	185842600	2.0824955450360187
chr4	185841700	185842700	2.0688620093283463
chr4	185841800	185842800	1.4374875633399185
chr4	185841900	185842900	1.3204780260786992
chr4	185842000	185843000	1.6596378280789559
chr4	185842100	185843100	1.5699155810072984
chr4	185842200	185843200	0.781358673737898
chr4	185842300	185843300	0.8298256283094375
chr4	185842400	185843400	1.1979335448134016
chr4	185842500	185843500	1.0312587635579908
chr4	185842600	185843600	1.0906437497843826
chr4	185842700	185843700	0.9674061654663068
chr4	185842800	185843800	0.8953662560514961
chr4	185842900	185843900	0.7562099974423496
chr4	185845600	185846600	1.628945261040261
chr4	185845700	185846700	0.6425384934772472
chr4	185845800	185846800	0.8049890541552109
chr4	185845900	185846900	1.3404264462471585
chr4	185846000	185847000	1.2228579019289036
chr4	185846100	185847100	1.9101632154490331
chr4	185846200	185847200	1.266594173837956
chr4	185846300	185847300	1.1019322647611196
chr4	185846400	185847400	0.7842096609905024
chr4	185846500	185847500	0.8744258068219867
chr4	185846600	185847600	0.3221166353020169
chr4	185846700	185847700	1.1952257979419207
chr4	185846800	185847800	1.3632870663579335
chr4	185846900	185847900	0.7094522765735033
chr4	185847000	185848000	1.0522676304052756
chr4	185847100	185848100	1.1363338856261072
chr4	185847200	185848200	2.2523339843966736
chr4	185847300	185848300	2.1883667524859254
chr4	185847400	185848400	2.3077594175348266
chr4	185847500	185848500	2.259430483516422
chr4	185847600	185848600	1.741266281879319
chr4	185848700	185849700	1.1341474197710897
chr4	185848800	185849800	1.4780691468202511
chr4	185848900	185849900	1.7783094808428646
chr4	185849000	185850000	1.6238447087031769
chr4	185849100	185850100	1.3588459526271792
chr4	185849200	185850200	1.804914316058812
chr4	185849300	185850300	1.1614946100748702
chr4	185849400	185850400	0.9659966807186324
chr4	185849500	185850500	0.7692032983662765
chr4	185849600	185850600	0.4971919147131161
chr4	185849700	185850700	0.7421145041013316
chr4	185849800	185850800	0.7859616288430821
chr4	185849900	185850900	-0.02766909830446091
chr4	185850000	185851000	-0.015417120630439648
chr4	185850100	185851100	-0.1540370703818049
chr4	185850200	185851200	-0.3145848695281965
chr4	185850300	185851300	0.5044209906842846
chr4	185850400	185851400	0.5251370568349054
chr4	185850500	185851500	0.17081126357599427
chr4	185850600	185851600	1.0582967704605863
chr4	185850700	185851700	1.3327767198271994
chr4	185850800	185851800	0.8833471190506931
chr4	185850900	185851900	1.377729691628412
chr4	185851000	185852000	1.5690304468156275
chr4	185851100	185852100	1.8013908268513132
chr4	185851200	185852200	1.4579508133546637
chr4	185851300	185852300	1.159190711908209
chr4	185851400	185852400	1.364879181679017
chr4	185851500	185852500	1.4610635710728668
chr4	185851600	185852600	0.5681612058262671
chr4	185851700	185852700	0.4929146963187773
chr4	185851800	185852800	1.2120939695020565
chr4	185851900	185852900	1.1819298547590775
chr4	185852000	185853000	1.000170011284052
chr4	185852100	185853100	0.8430294547101634
chr4	185852200	185853200	0.6933559059327179
chr4	185852300	185853300	0.846576353043577
chr4	185852400	185853400	1.1813721269142632
chr4	185852500	185853500	1.3720230883538798
chr4	185852600	185853600	1.5675831624093728
chr4	185852700	185853700	1.1755271120952682
chr4	185852800	185853800	0.31671705129707906
chr4	185852900	185853900	0.02753144139926889
chr4	185853000	185854000	-0.30310154610734097
chr4	185853100	185854100	0.11389631285672265
chr4	185853200	185854200	0.32107166011912225
chr4	185853300	185854300	0.6790196491481949
chr4	185853400	185854400	0.12255138442689748
chr4	185853500	185854500	0.7175186852297737
chr4	185853600	185854600	0.9531830380658706
chr4	185853700	185854700	1.342551557403521
chr4	185853800	185854800	1.8405318023723944
chr4	185853900	185854900	2.1798503961003526
chr4	185854000	185855000	2.1544909428687595
chr4	185854100	185855100	1.9637009243542642
chr4	185854200	185855200	1.544851543990068
chr4	185854300	185855300	0.41186467477485295
chr4	185854400	185855400	0.20474195191486147
chr4	185854500	185855500	-0.00983329589376
chr4	185854600	185855600	-0.27737648705070195
chr4	185854700	185855700	-0.31765063680547045
chr4	185854800	185855800	-0.7136630102894209
chr4	185854900	185855900	-0.8988677074298652
chr4	185855000	185856000	-0.8247528340467902
chr4	185855100	185856100	-0.7717960941973164
chr4	185855200	185856200	-0.106811999625057
chr4	185855300	185856300	0.9395493879455522
chr4	185855400	185856400	1.3946449097043383
chr4	185855500	185856500	0.5636842519262718
chr4	185855600	185856600	-0.20804967814457465
chr4	185855700	185856700	-0.4304447894851645
chr4	185855800	185856800	-0.37456472995460655
chr4	185855900	185856900	0.540145308844146
chr4	185856000	185857000	0.6855174711916376
chr4	185856100	185857100	1.0492085843543302
chr4	185856200	185857200	0.6069376174757724
chr4	185856300	185857300	0.41707218276685337
chr4	185856400	185857400	0.5196598778115128
chr4	185856500	185857500	0.9165561713613788
chr4	185856600	185857600	1.7254125381833376
chr4	185856700	185857700	2.051806552149241
chr4	185856800	185857800	1.8189634340066358
chr4	185856900	185857900	1.71278404256357
chr4	185857000	185858000	1.727257243671333
chr4	185857100	185858100	0.3320837022200187
chr4	185857200	185858200	0.31868625861044075
chr4	185857300	185858300	0.15400073072933088
chr4	185857400	185858400	-0.13283263341997134
chr4	185857500	185858500	-0.1611499803966688
chr4	185857600	185858600	-0.0373001950926206
chr4	185857700	185858700	-0.4895156374130862
chr4	185857800	185858800	-0.0702550785639283
chr4	185858600	185859600	-0.1670541958391747
chr4	185858700	185859700	0.07088514621599748
chr4	185858800	185859800	0.6897850961095735
chr4	185858900	185859900	0.5311135198655735
chr4	185859000	185860000	0.42596361812188216
chr4	185859100	185860100	0.3114292000991196
chr4	185859200	185860200	0.08124837384704647
chr4	185859300	185860300	-0.5223102769702631
chr4	185859400	185860400	-0.18722173774555306
chr4	185859500	185860500	0.5318542778191637
chr4	185859600	185860600	0.6847059186176925
chr4	185859700	185860700	0.13921003936751064
chr4	185859800	185860800	0.21023899337816399
chr4	185859900	185860900	0.8890086421226029
chr4	185860000	185861000	1.2465904420843101
chr4	185860100	185861100	1.3025306003027104
chr4	185860200	185861200	1.5043124096039204
chr4	185860300	185861300	1.7490130085119988
chr4	185860400	185861400	2.0662986804858128
chr4	185860500	185861500	1.2573565484081106
chr4	185860600	185861600	1.6503607186040619
chr4	185860700	185861700	2.841301906357456
chr4	185860800	185861800	2.1148829811393406
chr4	185860900	185861900	1.7960287846504486
chr4	185861000	185862000	1.6180804628578287
chr4	185861100	185862100	1.957916323578811
chr4	185861200	185862200	2.0603767612000725
chr4	185861300	185862300	2.0900790753149976
chr4	185861400	185862400	1.9536416672541639
chr4	185861500	185862500	2.0529833780753446
chr4	185862200	185863200	-0.3636056752896257
chr4	185862300	185863300	-0.21611000668508912
chr4	185862400	185863400	-0.513882882757637
chr4	185862500	185863500	-0.6390528813696574
chr4	185862600	185863600	-0.8571116093256439
chr4	185862700	185863700	-0.7249403703498789
chr4	185862800	185863800	-1.2796994268965942
chr4	185862900	185863900	-1.6554255094551875
chr4	185863000	185864000	-1.6591318982484469
chr4	185863100	185864100	-2.020222200748893
chr4	185863200	185864200	-2.2800088918812342
chr4	185863300	185864300	-2.5293565247689123
chr4	185863400	185864400	-2.2298395969961944
chr4	185863500	185864500	-2.2464243951443907
chr4	185863600	185864600	-2.1018613836803572
chr4	185863700	185864700	-2.3540487652819886
chr4	185863800	185864800	-0.9147858788558421
chr4	185863900	185864900	0.0017939821189752094
chr4	185864000	185865000	0.3709468903405697
chr4	185864100	185865100	0.6447160424768341
chr4	185864200	185865200	0.7532466747448089
chr4	185864300	185865300	1.4582986156198163
chr4	185864400	185865400	1.7403306881456932
chr4	185864500	185865500	2.1142855148190187
chr4	185864600	185865600	2.1435156130800967
chr4	185864700	185865700	2.289422735776629
chr4	185864800	185865800	2.1199747752992786
chr4	185864900	185865900	1.852303161575598
chr4	185865000	185866000	1.8630337858657
chr4	185865100	185866100	2.1776540574908125
chr4	185865200	185866200	2.527512513655556
chr4	185866500	185867500	0.626620869620429
chr4	185866600	185867600	0.004348538674641593
chr4	185866700	185867700	0.4650537868698889
chr4	185866800	185867800	1.1504487407910715
chr4	185866900	185867900	1.3444742146716435
chr4	185867000	185868000	1.3676273909796544
chr4	185867100	185868100	1.0893773225735848
chr4	185868200	185869200	1.7130572976714475
chr4	185868300	185869300	1.7527162190305157
chr4	185868400	185869400	1.0675415607592371
chr4	185868500	185869500	1.4688088713436391
chr4	185868600	185869600	1.7022646532453083
chr4	185868700	185869700	1.18558091114527
chr4	185868800	185869800	0.6733906970618407
chr4	185868900	185869900	0.6107367346152128
chr4	185869000	185870000	0.5863102236656511
chr4	185869100	185870100	0.5206264587332485
chr4	185869200	185870200	0.11480835472640814
chr4	185869300	185870300	0.017340289304331943
chr4	185869400	185870400	0.880712669092419
chr4	185869500	185870500	0.6027380941304227
chr4	185869600	185870600	0.2584525227387319
chr4	185869700	185870700	1.1077358088427147
chr4	185869800	185870800	0.9470524670637576
chr4	185869900	185870900	1.3783509504873661
chr4	185870000	185871000	1.657476735348815
chr4	185870100	185871100	1.7309070524088666
chr4	185870200	185871200	1.8119556269885355
chr4	185870300	185871300	1.7002320639964958
chr4	185870400	185871400	1.3191386217570356
chr4	185870500	185871500	2.161792500098658
chr4	185870600	185871600	2.358607400015201
chr4	185870700	185871700	2.353117459094405
chr4	185870800	185871800	2.851301506750766
chr4	185870900	185871900	2.4823747194710486
chr4	185871000	185872000	2.0728938218308053
chr4	185871100	185872100	2.1211374737900472
chr4	185871200	185872200	2.035851170904736
chr4	185871300	185872300	2.5680823231340475
chr4	185871400	185872400	2.569913157406861
chr4	185871500	185872500	1.7409044424871192
chr4	185873000	185874000	0.45495771219638437
chr4	185873100	185874100	0.6232219224769227
chr4	185873200	185874200	0.7817447542617868
chr4	185873300	185874300	0.7413463144450004
chr4	185873400	185874400	0.36312886617150425
chr4	185873500	185874500	0.8170821904142981
chr4	185873600	185874600	1.0405327668396347
chr4	185873700	185874700	1.2599699063213128
chr4	185873800	185874800	1.2659209315739406
chr4	185877900	185878900	2.751569818172047
chr4	185878000	185879000	3.044092177007508
chr4	185878100	185879100	3.424010324028747
chr4	185880300	185881300	0.7145583454056628
chr4	185880400	185881400	0.3883396931461173
chr4	185880500	185881500	0.0236007431075074
chr4	185880600	185881600	-0.2390353067853831
chr4	185880700	185881700	0.4644623940481775
chr4	185880800	185881800	0.616302066505263
chr4	185880900	185881900	0.4304258456015506
chr4	185881000	185882000	0.2237301383187676
chr4	185881100	185882100	0.034521773891210035
chr4	185881200	185882200	-0.3321346041607917
chr4	185881300	185882300	-0.23768711998023426
chr4	185881400	185882400	-0.0492767420004959
chr4	185881500	185882500	0.32794106174664833
chr4	185881600	185882600	0.7867895652332487
chr4	185883000	185884000	0.45135299457913897
chr4	185883100	185884100	0.4116550531065342
chr4	185883200	185884200	0.5272142778639223
chr4	185883300	185884300	0.4753331767446457
chr4	185883400	185884400	0.7532298750359403
chr4	185883500	185884500	0.2981665279788216
chr4	185883600	185884600	0.32980755614949825
chr4	185883700	185884700	-0.2472780271342846
chr4	185883800	185884800	-0.4247801831917843
chr4	185883900	185884900	-0.7961527862925317
chr4	185884000	185885000	-0.6921626641673106
chr4	185884100	185885100	-0.8700993810063095
chr4	185884200	185885200	-0.8947132773910317
chr4	185884300	185885300	-1.1594118623802254
chr4	185884400	185885400	-1.5128226431282648
chr4	185884500	185885500	-1.2084819893781773
chr4	185884600	185885600	-1.4991105367862223
chr4	185884700	185885700	-1.1141383216180871
chr4	185884800	185885800	-0.4769033025193914
chr4	185884900	185885900	-0.6037945581959572
chr4	185885400	185886400	-0.20418485030269606
chr4	185885500	185886500	-0.1312171356901136
chr4	185886600	185887600	0.6285137581194017
chr4	185886700	185887700	0.8189540515060313
chr4	185886800	185887800	0.40162704291338497
chr4	185886900	185887900	0.34931695666499923
chr4	185887000	185888000	0.6933823769102221
chr4	185887100	185888100	0.9270282870714124
chr4	185887200	185888200	1.0140467806334428
chr4	185887300	185888300	1.5132467803241747
chr4	185887400	185888400	1.0898700021186292
chr4	185887500	185888500	1.0982281682854529
chr4	185887600	185888600	1.1848978486050048
chr4	185887700	185888700	1.2263059305168749
chr4	185887800	185888800	1.281813229549087
chr4	185887900	185888900	0.7568187211373764
chr4	185888000	185889000	0.3787306902079888
chr4	185888100	185889100	0.31142981857159163
chr4	185888200	185889200	0.5534093824706403
chr4	185888300	185889300	0.5967010080719541
chr4	185888400	185889400	0.5620213982384437
chr4	185888500	185889500	0.05766568152096928
chr4	185888600	185889600	-0.2388194034240977
chr4	185888700	185889700	-0.09930713883331742
chr4	185888800	185889800	0.22962286597146206
chr4	185888900	185889900	0.5859174795367087
chr4	185889000	185890000	0.5411255659660266
chr4	185889100	185890100	0.5544584899761547
chr4	185889200	185890200	0.31835711287433194
chr4	185889300	185890300	-0.2912933863046157
chr4	185889400	185890400	-0.05526053862966426
chr4	185889500	185890500	0.07316961707036337
chr4	185889600	185890600	0.7075314484681067
chr4	185889700	185890700	0.755283238846298
chr4	185889800	185890800	0.1748190206280371
chr4	185889900	185890900	-0.2264106528053637
chr4	185890000	185891000	-0.7859332307110798
chr4	185890100	185891100	-0.7690812148961158
chr4	185890200	185891200	-0.8951204154221561
chr4	185890300	185891300	-0.8196364904596608
chr4	185890400	185891400	-0.7943639215594418
chr4	185890500	185891500	-0.5602354736715099
chr4	185890600	185891600	-1.2659343657468098
chr4	185890700	185891700	-1.2417396330286201
chr4	185890800	185891800	-1.302352080318634
chr4	185890900	185891900	-1.2034112787509221
chr4	185891000	185892000	0.09373886562276709
chr4	185891100	185892100	0.5548495223811073
chr4	185891200	185892200	0.4583616651610771
chr4	185891300	185892300	0.4443175563080354
chr4	185891400	185892400	0.29236948497443904
chr4	185891500	185892500	0.6259071590588224
chr4	185891600	185892600	0.8439926829917377
chr4	185891700	185892700	0.7136497574908461
chr4	185891800	185892800	1.2323482437865023
chr4	185891900	185892900	1.2551628802829358
chr4	185892000	185893000	0.5767840918513194
chr4	185892100	185893100	0.22669903197846344
chr4	185892200	185893200	0.4304801611023237
chr4	185892300	185893300	0.504252436308751
chr4	185892400	185893400	0.8170482082447293
chr4	185892500	185893500	0.20818227384510526
chr4	185892600	185893600	-0.10203869085365364
chr4	185892700	185893700	0.12129923330979653
chr4	185892800	185893800	-0.04350125616944037
chr4	185892900	185893900	0.05256679900153551
chr4	185893000	185894000	0.4038563425054661
chr4	185893100	185894100	0.4413864813170023
chr4	185893200	185894200	0.8648408303315235
chr4	185893300	185894300	0.8273554881894728
chr4	185893400	185894400	0.8662877219782932
chr4	185893500	185894500	1.140014057773927
chr4	185893600	185894600	1.2551405893633325
chr4	185893700	185894700	0.9153219757686692
chr4	185893800	185894800	0.7590941820580973
chr4	185893900	185894900	1.6530696649828618
chr4	185894000	185895000	1.6498463162743982
chr4	185894100	185895100	1.9152445113791343
chr4	185894200	185895200	1.8566301263597849
chr4	185894300	185895300	1.6628005520222684
chr4	185894400	185895400	1.485228090554266
chr4	185894500	185895500	2.0259485243044013
chr4	185894600	185895600	3.15636487744038
chr4	185894700	185895700	3.5013026294845497
chr4	185894800	185895800	3.589431220727884
chr4	185894900	185895900	2.9134784880073656
chr4	185895000	185896000	2.8293544079342743
chr4	185895100	185896100	2.175135209228552
chr4	185895200	185896200	2.0593774415514283
chr4	185895300	185896300	2.399083718532113
chr4	185895400	185896400	2.7181339566923817
chr4	185895500	185896500	2.1784108733408516
chr4	185895600	185896600	1.9671906568230373
chr4	185895700	185896700	1.7704013144488495
chr4	185895800	185896800	1.7132305618826411
chr4	185895900	185896900	1.9257964221729784
chr4	185896000	185897000	2.1612508644441677
chr4	185896100	185897100	2.5900431354597355
chr4	185896200	185897200	2.7340056095247696
chr4	185896300	185897300	2.438210135294267
chr4	185896400	185897400	1.8855823684838169
chr4	185896500	185897500	1.6535974972437022
chr4	185896600	185897600	0.9927656686469548
chr4	185896700	185897700	0.7082217342430258
chr4	185896800	185897800	0.9677521889625808
chr4	185896900	185897900	0.8193028388969504
chr4	185897000	185898000	0.3437333569771866
chr4	185897100	185898100	0.02399302515419462
chr4	185897200	185898200	-0.6321166109894055
chr4	185897300	185898300	-0.7495231614303186
chr4	185897400	185898400	-0.5368308296760576
chr4	185897500	185898500	-0.4562692532511717
chr4	185897600	185898600	-0.2900072884882471
chr4	185897700	185898700	0.17686831351096394
chr4	185897800	185898800	0.12449951078188695
chr4	185897900	185898900	0.705390203993772
chr4	185898000	185899000	1.0882691588262956
chr4	185898100	185899100	1.7269830228061362
chr4	185898200	185899200	2.081793374117136
chr4	185898300	185899300	2.0991208680238613
chr4	185898400	185899400	2.7289260847209484
chr4	185898500	185899500	2.7281990572075028
chr4	185898600	185899600	2.0954330523198887
chr4	185898700	185899700	1.6890814322329613
chr4	185898800	185899800	1.6467913656280952
chr4	185898900	185899900	1.3733108904306022
chr4	185899000	185900000	1.332048312648376
chr4	185899100	185900100	0.7990823439696686
chr4	185899200	185900200	0.6695960220511186
chr4	185899300	185900300	0.5602280524810721
chr4	185899400	185900400	0.1311927103780244
chr4	185899500	185900500	-0.03834312896447616
chr4	185899600	185900600	0.4556259293668351
chr4	185899700	185900700	0.9106474808585386
chr4	185899800	185900800	1.1640811903053263
chr4	185899900	185900900	0.55702338302066
chr4	185900000	185901000	0.45031819834861847
chr4	185900100	185901100	0.6679477953644268
chr4	185900200	185901200	0.3530634998251308
chr4	185900300	185901300	0.14458153301188095
chr4	185900400	185901400	-0.11687309038389407
chr4	185900500	185901500	0.20842955000416674
chr4	185900600	185901600	0.3777478725516184
chr4	185900700	185901700	1.2549811307239225
chr4	185900800	185901800	1.100892656830143
chr4	185900900	185901900	1.9447037915144163
chr4	185901000	185902000	2.2704106274146945
chr4	185901100	185902100	2.4980962025458164
chr4	185901200	185902200	2.1824298481481725
chr4	185901300	185902300	2.2193592602249788
chr4	185901400	185902400	2.6794926211537407
chr4	185901500	185902500	2.6438357289716508
chr4	185901600	185902600	2.612846650055514
chr4	185901700	185902700	2.020595015744921
chr4	185901800	185902800	1.8259456038860973
chr4	185901900	185902900	1.5448819139532994
chr4	185902000	185903000	1.888706890855943
chr4	185902100	185903100	1.4230602506722083
chr4	185902200	185903200	1.4720741670323223
chr4	185902300	185903300	1.6886478837907066
chr4	185902400	185903400	0.9226183113517324
chr4	185902500	185903500	0.3769186802997643
chr4	185902600	185903600	-0.226271739546898
chr4	185902700	185903700	0.4878849049917358
chr4	185902800	185903800	0.12432223293901193
chr4	185902900	185903900	-0.033228684622667044
chr4	185903000	185904000	-0.1564906613518965
chr4	185903100	185904100	0.3654579202581278
chr4	185903200	185904200	0.913385325199924
chr4	185903300	185904300	0.9097778783310334
chr4	185903400	185904400	1.5421360038758365
chr4	185903500	185904500	1.610673945986276
chr4	185903600	185904600	2.274651022557163
chr4	185903700	185904700	1.7014016276449946
chr4	185903800	185904800	2.1482349393174824
chr4	185903900	185904900	1.668365402440779
chr4	185904000	185905000	1.3525716348969945
chr4	185904100	185905100	1.2694827973470904
chr4	185904200	185905200	1.0097558963445092
chr4	185904300	185905300	0.8877675581449933
chr4	185904400	185905400	0.33226292464219565
chr4	185904500	185905500	0.3909742539222392
chr4	185904600	185905600	0.9848045127967578
chr4	185904700	185905700	0.9317685905275858
chr4	185904800	185905800	0.6943169985021822
chr4	185904900	185905900	1.507160669572713
chr4	185905000	185906000	1.544017682992002
chr4	185905100	185906100	1.405710565146112
chr4	185905200	185906200	1.3466662829050249
chr4	185905300	185906300	1.3114891594236882
chr4	185905400	185906400	1.5147192364657032
chr4	185905500	185906500	1.7489825246652078
chr4	185905600	185906600	0.8590797179348356
chr4	185905700	185906700	0.5844549725539865
chr4	185906500	185907500	0.019576943870266147
chr4	185906600	185907600	-0.0795132822222288
chr4	185906700	185907700	0.4611978611758914
chr4	185906800	185907800	0.3614570160955109
chr4	185906900	185907900	0.15602059116801986
chr4	185907000	185908000	-0.0666801755887021
chr4	185907100	185908100	-0.11384479505899447
chr4	185907200	185908200	-0.2755808941348345
chr4	185908700	185909700	-0.12849299258654984
chr4	185908800	185909800	-0.20370870742195613
chr4	185908900	185909900	-0.1687829661632006
chr4	185910000	185911000	1.6236657601470355
chr4	185910100	185911100	1.3603547972066434
chr4	185910200	185911200	0.9225265358525452
chr4	185910300	185911300	0.6669137020653771
chr4	185910400	185911400	0.9774508562177524
chr4	185910500	185911500	0.91965948521789
chr4	185910600	185911600	0.9755785970077044
chr4	185910700	185911700	1.5103912183336474
chr4	185910800	185911800	2.0472319493722253
chr4	185910900	185911900	2.4923818367432937
chr4	185911000	185912000	2.4395027304197514
chr4	185911100	185912100	2.4208530463132054
chr4	185911200	185912200	2.6930178123432347
chr4	185911300	185912300	2.714319090324729
chr4	185911400	185912400	2.8310813099831083
chr4	185911500	185912500	3.1211964704085884
chr4	185912600	185913600	0.3780770457548043
chr4	185912700	185913700	0.4950899143301993
chr4	185912800	185913800	0.4805673128053155
chr4	185912900	185913900	0.0015186234697284874
chr4	185913000	185914000	-0.0011713945531346293
chr4	185913100	185914100	-0.3521994765861336
chr4	185913200	185914200	-0.3539708375058145
chr4	185913300	185914300	-0.2891909777810873
chr4	185913400	185914400	-0.477960485937445
chr4	185914900	185915900	-0.7269620000675405
chr4	185915000	185916000	-0.44575748920590047
chr4	185915100	185916100	-0.5619697732533205
chr4	185915200	185916200	-0.3625366736822122
chr4	185915300	185916300	-0.07822357738425861
chr4	185915400	185916400	0.3358896100095761
chr4	185915500	185916500	1.1454165192368986
chr4	185915600	185916600	0.7467399952981391
chr4	185915700	185916700	0.4502263533379582
chr4	185915800	185916800	0.9061654031255398
chr4	185915900	185916900	1.090315831267725
chr4	185916000	185917000	0.977730356175403
chr4	185916100	185917100	1.1207743708690123
chr4	185916200	185917200	1.2218661649038731
chr4	185916300	185917300	0.9847573634817208
chr4	185916400	185917400	1.052501033811914
chr4	185916500	185917500	1.3900098965813907
chr4	185916600	185917600	1.953500794563088
chr4	185916700	185917700	2.011302932908575
chr4	185916800	185917800	2.1769356402556763
chr4	185916900	185917900	2.3597288434054087
chr4	185917000	185918000	1.8191582564204902
chr4	185917100	185918100	1.9168662419472289
chr4	185917200	185918200	1.80365668767494
chr4	185917300	185918300	1.70588105908319
chr4	185917400	185918400	1.3846454118335143
chr4	185917500	185918500	0.7461751003026329
chr4	185917600	185918600	0.4261647234533672
chr4	185917700	185918700	0.2603253340182785
chr4	185917800	185918800	0.16719617342534132
chr4	185917900	185918900	-0.4009343634429052
chr4	185918000	185919000	0.1575759536814583
chr4	185918100	185919100	0.015113108595240638
chr4	185918200	185919200	-0.9234918253159036
chr4	185918300	185919300	-0.2981162737708405
chr4	185918400	185919400	-0.12092428359237062
chr4	185918500	185919500	0.3460953271077816
chr4	185918600	185919600	0.6010182537629409
chr4	185918700	185919700	0.4941731265764204
chr4	185918800	185919800	0.5353688753378953
chr4	185918900	185919900	0.5200377506942496
chr4	185919000	185920000	0.5874832726410592
chr4	185919100	185920100	0.7546520358943841
chr4	185919200	185920200	2.5157904774739523
chr4	185919300	185920300	2.416652225132356
chr4	185919400	185920400	1.981623978270132
chr4	185919500	185920500	1.6251555369213735
chr4	185919600	185920600	1.6242824258119617
chr4	185919700	185920700	1.9108243376773641
chr4	185919800	185920800	1.8668327596892813
chr4	185919900	185920900	1.8479601299933168
chr4	185920000	185921000	1.8246041244137026
chr4	185920100	185921100	1.7009758336322691
chr4	185920200	185921200	1.1939128781371393
chr4	185920300	185921300	0.6836013172610053
chr4	185920400	185921400	0.8966183331504741
chr4	185921700	185922700	0.4143946200772235
chr4	185921800	185922800	0.2773300469407393
chr4	185921900	185922900	0.46270461388279704
chr4	185922000	185923000	0.011006064826254628
chr4	185922100	185923100	-0.5315109475309975
chr4	185922200	185923200	-1.2006911388443993
chr4	185922300	185923300	-0.7986281186127279
chr4	185922400	185923400	-0.5104698204590883
chr4	185923500	185924500	0.4170488829361897
chr4	185923600	185924600	0.3695521719968589
chr4	185923700	185924700	0.2000238099215564
chr4	185923800	185924800	0.4500967611467259
chr4	185923900	185924900	0.7247788947382496
chr4	185924000	185925000	0.912149619900659
chr4	185924100	185925100	1.3566958337445612
chr4	185924200	185925200	0.7112959848697687
chr4	185924300	185925300	0.5815575965246967
chr4	185924400	185925400	0.5336877532880472
chr4	185924500	185925500	0.2556746526012228
chr4	185924600	185925600	0.15909350832285807
chr4	185924700	185925700	0.5546892760827503
chr4	185924800	185925800	0.1782383594219083
chr4	185924900	185925900	0.17919767456924954
chr4	185925000	185926000	0.02023712642204892
chr4	185925100	185926100	-1.096876938283015
chr4	185925200	185926200	-0.6899986855987658
chr4	185925300	185926300	-0.5198360971411864
chr4	185925400	185926400	-0.6013190992799586
chr4	185925500	185926500	-0.13601428006780744
chr4	185925600	185926600	-0.2918231744912727
chr4	185925700	185926700	0.09441701827036314
chr4	185925800	185926800	-0.12722435645198465
chr4	185925900	185926900	-0.06644218361688604
chr4	185926000	185927000	-0.05110223005733844
chr4	185926100	185927100	1.1003425376278524
chr4	185926200	185927200	1.0607208830393884
chr4	185926300	185927300	1.2809804535899
chr4	185926400	185927400	1.4843980890999278
chr4	185927500	185928500	1.6290260166608106
chr4	185927600	185928600	0.6503301784740224
chr4	185927700	185928700	-0.5347688580558382
chr4	185927800	185928800	-1.4702792340943491
chr4	185927900	185928900	-1.9310378726943558
chr4	185928000	185929000	-2.5874401687756334
chr4	185928100	185929100	-2.435102992168906
chr4	185928200	185929200	-2.486446860039908
chr4	185928300	185929300	-1.9688550280409611
chr4	185928400	185929400	-2.023277475651332
chr4	185928500	185929500	-1.5804210119042137
chr4	185928600	185929600	-1.149377040372791
chr4	185928700	185929700	-0.11552468847225175
chr4	185929600	185930600	3.9743853635864888
chr4	185929700	185930700	3.463071030024995
chr4	185929800	185930800	3.5294827832001037
chr4	185929900	185930900	3.781604677451208
chr4	185930000	185931000	3.6619426628190195
chr4	185930100	185931100	3.3302438117505866
chr4	185930200	185931200	2.7774005525064904
chr4	185930300	185931300	2.748197772724016
chr4	185930400	185931400	2.0926153526425244
chr4	185930500	185931500	2.173961386889594
chr4	185930600	185931600	1.4318746571900802
chr4	185930700	185931700	2.081952262609203
chr4	185930800	185931800	1.7970255201222378
chr4	185930900	185931900	1.9053618901459537
chr4	185931000	185932000	1.6312722658827423
chr4	185931100	185932100	2.06815104887847
chr4	185931200	185932200	1.8494207112152348
chr4	185931300	185932300	1.1381837739683542
chr4	185931400	185932400	1.1141472107298842
chr4	185931500	185932500	0.7528187831338361
chr4	185932700	185933700	-0.08617289232137236
chr4	185932800	185933800	0.5100773472159964
chr4	185932900	185933900	0.035013767947469465
chr4	185933000	185934000	-0.33707967286642176
chr4	185933100	185934100	-0.21978778651674025
chr4	185933200	185934200	0.4964494539384368
chr4	185933300	185934300	1.051179833615266
chr4	185933400	185934400	0.7503993729570492
chr4	185933500	185934500	0.7390088624317321
chr4	185933600	185934600	1.08533132103326
chr4	185933700	185934700	1.0421063828427315
chr4	185933800	185934800	0.9522671850650593
chr4	185933900	185934900	1.55008668714826
chr4	185934000	185935000	2.0678558175505115
chr4	185934100	185935100	1.9435987705058595
chr4	185934200	185935200	1.2030872443254064
chr4	185934300	185935300	0.6648011809189006
chr4	185934400	185935400	1.5239255573666788
chr4	185934500	185935500	2.102829847434309
chr4	185934600	185935600	1.7779424521997087
chr4	185934700	185935700	1.383876615538581
chr4	185934800	185935800	0.753740456083028
chr4	185934900	185935900	0.9147914190966576
chr4	185935000	185936000	0.9145469816421324
chr4	185935100	185936100	1.0398545979344116
chr4	185935200	185936200	1.3451579577670807
chr4	185935300	185936300	1.2243148972451343
chr4	185935400	185936400	0.6836008777080541
chr4	185935500	185936500	0.1330273168698829
chr4	185936100	185937100	1.5019765381694548
chr4	185936200	185937200	1.6963950747752563
chr4	185936300	185937300	1.0105630570468485
chr4	185936400	185937400	0.955751973786772
chr4	185936500	185937500	1.0404533675956802
chr4	185936600	185937600	1.2514516347412228
chr4	185936700	185937700	1.1287148810691798
chr4	185936800	185937800	1.6457551525667733
chr4	185936900	185937900	1.5467887163663927
chr4	185937000	185938000	1.4635633664617658
chr4	185938100	185939100	0.16705846516248662
chr4	185938200	185939200	0.8596127959616917
chr4	185938300	185939300	0.988281315531652
chr4	185938400	185939400	1.1618532751223554
chr4	185938500	185939500	0.6789413415090647
chr4	185938600	185939600	0.4382290911860901
chr4	185938700	185939700	0.3097195509331274
chr4	185938800	185939800	0.19608831289460765
chr4	185938900	185939900	0.3020464356998677
chr4	185939000	185940000	0.047273622056010114
chr4	185939100	185940100	0.4768134925586986
chr4	185939200	185940200	0.09861328247743946
chr4	185939300	185940300	0.02691496300694824
chr4	185939400	185940400	-0.4710641229204174
chr4	185939500	185940500	-0.910987701393698
chr4	185939600	185940600	-0.8800652709693698
chr4	185939700	185940700	-0.6052354393079028
chr4	185939800	185940800	-0.43317606849825374
chr4	185939900	185940900	-0.8878043212191701
chr4	185940000	185941000	-0.9755447412466224
chr4	185940100	185941100	-1.4416719688020143
chr4	185940200	185941200	-1.8240322892961605
chr4	185940300	185941300	-2.141806383275412
chr4	185940400	185941400	-1.8931034519148884
chr4	185940500	185941500	-1.1896020706373809
chr4	185940600	185941600	-0.9390959910538932
chr4	185940700	185941700	-0.8571776975846709
chr4	185940800	185941800	-0.32627997124914204
chr4	185940900	185941900	-0.1289858322931712
chr4	185941000	185942000	-0.06564156328256181
chr4	185941100	185942100	-0.15445137784970614
chr4	185941200	185942200	0.035938387855661946
chr4	185941300	185942300	-0.21788609599645328
chr4	185941400	185942400	-0.17470332051755688
chr4	185941500	185942500	-0.3187666856281866
chr4	185941600	185942600	-0.5423368484466567
chr4	185941700	185942700	-0.6576384591182379
chr4	185941800	185942800	-1.2372060427951246
chr4	185941900	185942900	-0.6396940450969363
chr4	185942000	185943000	0.42605653377783476
chr4	185942100	185943100	0.04819416349812055
chr4	185942200	185943200	-0.031198316784600708
chr4	185942300	185943300	0.3488749742980612
chr4	185942400	185943400	0.3465902957503366
chr4	185942500	185943500	0.5493154797609876
chr4	185942600	185943600	0.7790658167354539
chr4	185942700	185943700	0.7422005909922088
chr4	185942800	185943800	0.7820719941427885
chr4	185942900	185943900	-0.5319817999705335
chr4	185943000	185944000	-1.0620123978839586
chr4	185943100	185944100	0.4359186880902447
chr4	185943200	185944200	0.7795996945248912
chr4	185943300	185944300	0.7974216517441729
chr4	185943400	185944400	0.6828946060508637
chr4	185943500	185944500	0.8369916154446947
chr4	185943600	185944600	0.7248378798676502
chr4	185943700	185944700	1.4576263676478518
chr4	185943800	185944800	1.865480707859552
chr4	185943900	185944900	2.374260025587874
chr4	185944000	185945000	2.2026660171413037
chr4	185944100	185945100	1.7649502766100564
chr4	185944200	185945200	1.952546004453564
chr4	185944300	185945300	1.9191846802785903
chr4	185944400	185945400	2.0044372835003634
chr4	185947300	185948300	0.4218909671336096
chr4	185947400	185948400	0.5400126959736522
chr4	185947500	185948500	0.402435625533068
chr4	185948600	185949600	-0.3911263948560903
chr4	185948700	185949700	0.038016799897418484
chr4	185948800	185949800	-0.6599883701870234
chr4	185948900	185949900	-0.6246567070377961
chr4	185949000	185950000	-0.6589903915274147
chr4	185949100	185950100	-0.2573827290075664
chr4	185949200	185950200	-0.3732014895822221
chr4	185949300	185950300	-0.10302482841465127
chr4	185949400	185950400	-0.277979121538743
chr4	185949500	185950500	-0.7393856121359093
chr4	185949600	185950600	-0.5483871264782273
chr4	185949700	185950700	-1.192397941253599
chr4	185949800	185950800	-0.6177776761748477
chr4	185949900	185950900	-0.5595363595587457
chr4	185950000	185951000	0.24073046038758714
chr4	185950100	185951100	0.1719201980252185
chr4	185950200	185951200	0.6095203145120334
chr4	185950300	185951300	0.7614622388476875
chr4	185950400	185951400	1.1085300655305974
chr4	185950500	185951500	1.6723101650155168
chr4	185950600	185951600	1.1748108692593433
chr4	185950700	185951700	1.2287288438753932
chr4	185950800	185951800	1.3333335762205567
chr4	185950900	185951900	1.299204449596182
chr4	185951000	185952000	0.6518032269477732
chr4	185951100	185952100	0.8208500925856931
chr4	185951200	185952200	0.6876471159201326
chr4	185951300	185952300	0.7996223627754548
chr4	185951400	185952400	0.8979546138718048
chr4	185951500	185952500	0.2244323517600407
chr4	185953500	185954500	1.8029864337530137
chr4	185953600	185954600	1.0649137590149476
chr4	185953700	185954700	1.6944961068332742
chr4	185953800	185954800	1.6955323009645769
chr4	185953900	185954900	1.976977186516044
chr4	185954000	185955000	1.9514401061004765
chr4	185954100	185955100	2.1770316238412977
chr4	185954200	185955200	1.0491731879530024
chr4	185954300	185955300	1.5798401790154857
chr4	185954400	185955400	2.0333533103383057
chr4	185954500	185955500	2.118408063185704
chr4	185954600	185955600	2.102708949279637
chr4	185954700	185955700	1.6113952124242787
chr4	185954800	185955800	1.5074744191116212
chr4	185954900	185955900	0.8472088678991136
chr4	185955000	185956000	0.5667652586700085
chr4	185955100	185956100	-0.21090132947884094
chr4	185955200	185956200	0.09469558992358032
chr4	185955300	185956300	-0.7780011713587247
chr4	185955400	185956400	-1.355460476014607
chr4	185955500	185956500	-1.623254872446683
chr4	185955600	185956600	-1.6355690218308891
chr4	185955700	185956700	-1.5854718717080407
chr4	185957000	185958000	1.284420565606261
chr4	185957100	185958100	0.9434042098463972
chr4	185957200	185958200	0.4878425737265061
chr4	185957300	185958300	0.5255045438017989
chr4	185957400	185958400	1.1156719392895873
chr4	185957500	185958500	1.0191080478384142
chr4	185957600	185958600	0.9445486491134676
chr4	185957700	185958700	1.2160302902116498
chr4	185957800	185958800	0.9509096393422066
chr4	185957900	185958900	1.0411250754151198
chr4	185958000	185959000	0.6278309149800858
chr4	185958100	185959100	1.0401938221443758
chr4	185958200	185959200	1.4707267747267851
chr4	185959800	185960800	0.6544854671497322
chr4	185959900	185960900	0.7142547494837072
chr4	185960000	185961000	1.078413586195047
chr4	185960100	185961100	1.2082069599384089
chr4	185960200	185961200	0.8651616721318299
chr4	185960300	185961300	0.4341431521838137
chr4	185960400	185961400	0.4049661842963499
chr4	185960500	185961500	0.3104081984788447
chr4	185960600	185961600	0.09819084017664984
chr4	185960700	185961700	-0.2585570713332749
chr4	185960800	185961800	-0.5421302922413642
chr4	185960900	185961900	-0.8753369364757465
chr4	185961000	185962000	-1.1637287170074575
chr4	185961100	185962100	0.5529379510609072
chr4	185961200	185962200	1.2251050394039205
chr4	185961300	185962300	1.5093954840173676
chr4	185961400	185962400	1.583397549489011
chr4	185961500	185962500	2.0926507989408174
chr4	185961600	185962600	3.2244648331451864
chr4	185961700	185962700	3.5054519986387658
chr4	185961800	185962800	3.389617967331464
chr4	185961900	185962900	3.85541011815447
chr4	185962000	185963000	4.802487541797985
chr4	185962100	185963100	3.047568360464602
chr4	185962200	185963200	2.175443722311552
chr4	185962300	185963300	1.8380235054921423
chr4	185962400	185963400	1.4953968036479728
chr4	185962500	185963500	0.4340687730743441
chr4	185962600	185963600	-0.4042285235286681
chr4	185962700	185963700	-0.2238991192767074
chr4	185964700	185965700	2.127925474286376
chr4	185964800	185965800	2.9957588700221014
chr4	185964900	185965900	3.3119611415812367
chr4	185965000	185966000	3.538492360628224
chr4	185965100	185966100	3.3099252780922788
chr4	185965200	185966200	3.3796193588886565
chr4	185965300	185966300	3.82301011800959
chr4	185965400	185966400	3.5490049324114215
chr4	185965500	185966500	2.4308351134981927
chr4	185965600	185966600	1.5506002064807618
chr4	185965700	185966700	1.5918218208053068
chr4	185965800	185966800	0.7589241512053073
chr4	185965900	185966900	0.2168467220967863
chr4	185966000	185967000	0.0022047038235401646
chr4	185966100	185967100	-0.03399018134992942
chr4	185966200	185967200	0.05630814272178788
chr4	185966300	185967300	-0.10148413453218452
chr4	185966400	185967400	0.1084696074774851
chr4	185966500	185967500	0.7560833120113291
chr4	185966600	185967600	1.0750237097403832
chr4	185966700	185967700	1.5388240818974763
chr4	185966800	185967800	1.872044289132456
chr4	185966900	185967900	1.3257447423161184
chr4	185967000	185968000	1.0926955831826182
chr4	185967100	185968100	1.129422479134198
chr4	185967200	185968200	1.0449069350442948
chr4	185967300	185968300	1.6728858024939806
chr4	185967400	185968400	1.7081206620720903
chr4	185967500	185968500	2.199473546011132
chr4	185967600	185968600	2.231340662947445
chr4	185967700	185968700	1.6661822607574557
chr4	185967800	185968800	1.4325497497816873
chr4	185967900	185968900	2.150170767479397
chr4	185968000	185969000	2.15823636819126
chr4	185968100	185969100	2.1217401990661777
chr4	185968200	185969200	2.114267584848735
chr4	185968300	185969300	1.113970060602346
chr4	185968400	185969400	0.8185003609543321
chr4	185968500	185969500	0.5917406285684261
chr4	185968600	185969600	0.7302510966101206
chr4	185968700	185969700	0.8102452735102686
chr4	185968800	185969800	1.0228684571340796
chr4	185968900	185969900	1.2999630678659142
chr4	185969000	185970000	1.4422035771649582
chr4	185969100	185970100	2.0964866483605302
chr4	185969200	185970200	2.6429380070929103
chr4	185969300	185970300	2.761949665081734
chr4	185969400	185970400	2.773959506301237
chr4	185969500	185970500	3.07169883018872
chr4	185969600	185970600	3.822430205793174
chr4	185969700	185970700	3.5800369541631984
chr4	185969800	185970800	3.649624222256639
chr4	185969900	185970900	3.2676244271391743
chr4	185970000	185971000	2.8648103118156794
chr4	185970100	185971100	2.44790677995124
chr4	185970200	185971200	1.7919664454280897
chr4	185970300	185971300	1.711991186122949
chr4	185970400	185971400	1.7699167462520315
chr4	185970500	185971500	1.0289060046534677
chr4	185970600	185971600	0.16640786597863516
chr4	185970700	185971700	0.4702845052749954
chr4	185970800	185971800	0.23307508357161635
chr4	185971600	185972600	3.0440712302913666
chr4	185971700	185972700	3.629432633930812
chr4	185971800	185972800	3.1949336649137985
chr4	185971900	185972900	3.0673751851389897
chr4	185972000	185973000	2.816012099007629
chr4	185972100	185973100	2.299767366274331
chr4	185972200	185973200	1.88562904182282
chr4	185972300	185973300	1.2023850234577314
chr4	185973400	185974400	1.2048231123427822
chr4	185973500	185974500	0.8075807353775759
chr4	185973600	185974600	0.7798456824860516
chr4	185973700	185974700	1.158576308304749
chr4	185973800	185974800	0.6235502367256832
chr4	185973900	185974900	0.1901597754259825
chr4	185974000	185975000	0.4296190760034954
chr4	185974100	185975100	0.06868172642727832
chr4	185974200	185975200	0.21498853551823013
chr4	185974300	185975300	-0.0052113472637338966
chr4	185974400	185975400	0.9251343561498768
chr4	185974500	185975500	0.7332593987250082
chr4	185976400	185977400	1.4956896524935137
chr4	185976500	185977500	1.8695618664126388
chr4	185976600	185977600	1.4417433917751572
chr4	185976700	185977700	1.1026448230564994
chr4	185976800	185977800	0.8967417398800142
chr4	185976900	185977900	0.2555186106819919
chr4	185977000	185978000	-0.6588040332574647
chr4	185977100	185978100	-0.35691260772273664
chr4	185977200	185978200	-0.35375787924562585
chr4	185977300	185978300	-0.7816273551016343
chr4	185977400	185978400	-1.4470203467289389
chr4	185977500	185978500	-1.4289314225100582
chr4	185977600	185978600	-1.3983100088515632
chr4	185977700	185978700	-1.4974225928190732
chr4	185977800	185978800	-1.2315577038319694
chr4	185977900	185978900	-1.2839648694090593
chr4	185978000	185979000	-0.5567651601431705
chr4	185978100	185979100	-0.3706504458331024
chr4	185978200	185979200	-0.3512435095359401
chr4	185978300	185979300	-0.055369205946875034
chr4	185978400	185979400	0.3523068680925524
chr4	185978500	185979500	0.052646310599621216
chr4	185978600	185979600	-0.049826087460939694
chr4	185978700	185979700	0.3302161897416168
chr4	185978800	185979800	0.5845365218391169
chr4	185978900	185979900	0.7991823522729206
chr4	185979200	185980200	0.499875236933062
chr4	185979300	185980300	-0.060963183965860375
chr4	185979400	185980400	-0.2513107148679999
chr4	185979500	185980500	0.0651258728165342
chr4	185980600	185981600	1.3707101286053118
chr4	185980700	185981700	1.7668667030306
chr4	185980800	185981800	1.7562272755544066
chr4	185980900	185981900	1.6918505748027226
chr4	185981000	185982000	1.7353005448773857
chr4	185981100	185982100	0.8953144963476444
chr4	185981200	185982200	1.2539922391197138
chr4	185981300	185982300	1.1833752292637176
chr4	185981400	185982400	1.276275255038791
chr4	185981500	185982500	1.3043242947970128
chr4	185981600	185982600	1.2063140189038721
chr4	185981700	185982700	0.8546428922832835
chr4	185981800	185982800	1.2701751732845252
chr4	185981900	185982900	1.9300427185094555
chr4	185982000	185983000	2.0729515579875453
chr4	185982100	185983100	2.631483541174961
chr4	185982200	185983200	2.3074028500263806
chr4	185982300	185983300	2.615155005929394
chr4	185982400	185983400	2.5417613084133013
chr4	185982500	185983500	2.463964097125268
chr4	185983800	185984800	0.18830967090787087
chr4	185983900	185984900	0.4364755975840054
chr4	185984000	185985000	0.14764276804211587
chr4	185984100	185985100	0.6715060098755581
chr4	185984200	185985200	0.8458468525876316
chr4	185985400	185986400	0.4076294426220334
chr4	185985500	185986500	0.06613546033606016
chr4	185985600	185986600	0.2935026204603321
chr4	185985700	185986700	1.0113997993738977
chr4	185985800	185986800	1.542750297609906
chr4	185985900	185986900	1.7438501937762751
chr4	185986000	185987000	1.710056708432177
chr4	185986100	185987100	1.3046670930605475
chr4	185986200	185987200	0.9799960365735806
chr4	185986300	185987300	0.3392638966553576
chr4	185986400	185987400	-0.3157050772834457
chr4	185986500	185987500	0.9190995235131556
chr4	185986600	185987600	1.2493913174493134
chr4	185986700	185987700	0.1864828563143888
chr4	185986800	185987800	0.2529789021709409
chr4	185986900	185987900	0.16358548861858924
chr4	185987000	185988000	0.11273849216607269
chr4	185987100	185988100	0.4356415999852237
chr4	185987200	185988200	1.127897156040493
chr4	185987300	185988300	1.7650563062870532
chr4	185987400	185988400	1.8403088337239653
chr4	185987500	185988500	0.23226143565151644
chr4	185987600	185988600	-0.5401749318743236
chr4	185987700	185988700	0.1952901078826544
chr4	185987800	185988800	-0.045217877758083135
chr4	185987900	185988900	-0.3178673010489247
chr4	185988000	185989000	-0.8746067197151246
chr4	185988100	185989100	-1.090888608726495
chr4	185988200	185989200	-0.9253013978132502
chr4	185988300	185989300	-0.9600615495154008
chr4	185988400	185989400	-0.6236027637001309
chr4	185988500	185989500	-0.6959215666679915
chr4	185988600	185989600	-0.6146033614958712
chr4	185988700	185989700	-0.601406713727322
chr4	185988800	185989800	-0.4266130721336575
chr4	185988900	185989900	0.06475372455449938
chr4	185989000	185990000	1.0089563744444752
chr4	185989100	185990100	1.4246833515402395
chr4	185989200	185990200	1.4221112804410914
chr4	185989300	185990300	1.8659295876210216
chr4	185989400	185990400	2.046724149105144
chr4	185989500	185990500	2.0337145133105023
chr4	185989600	185990600	1.9473531485920808
chr4	185989700	185990700	1.5567217077010562
chr4	185989800	185990800	1.4960197717915156
chr4	185989900	185990900	1.5088787756129969
chr4	185990000	185991000	1.6281270927003402
chr4	185990100	185991100	1.2387398066128117
chr4	185990200	185991200	1.0350977687769063
chr4	185990300	185991300	0.9854521235523168
chr4	185990400	185991400	0.7265499890849457
chr4	185992900	185993900	-0.18087418061695745
chr4	185993000	185994000	0.03913458705878573
chr4	185993100	185994100	0.6467812834273906
chr4	185993200	185994200	0.8476190345997254
chr4	185993300	185994300	0.6779800594281536
chr4	185993400	185994400	1.3100395160459706
chr4	185993500	185994500	1.3066216995696576
chr4	185993600	185994600	0.7734844205066098
chr4	185993700	185994700	1.0315549589768644
chr4	185993800	185994800	1.3086441418131376
chr4	185993900	185994900	0.934756224484838
chr4	185994000	185995000	0.32260189284316415
chr4	185994100	185995100	0.030524296092605024
chr4	185994200	185995200	0.09254960965112298
chr4	185994300	185995300	0.5609186228289622
chr4	185994400	185995400	0.3333247462183305
chr4	185994500	185995500	0.6329361611956766
chr4	185994600	185995600	1.0656301319568544
chr4	185994700	185995700	0.7311283619913916
chr4	185994800	185995800	0.7386710907316343
chr4	185994900	185995900	1.232685478172422
chr4	185995000	185996000	1.6326503710718858
chr4	185995100	185996100	1.5149798746607692
chr4	185995200	185996200	1.725570140021394
chr4	185995300	185996300	1.8850330557511004
chr4	185995400	185996400	2.0099720466615283
chr4	185995500	185996500	1.6349358911645289
chr4	185995600	185996600	1.2910009864919871
chr4	185995700	185996700	2.1298288117733297
chr4	185995800	185996800	1.917737722929007
chr4	185995900	185996900	1.8881554643393696
chr4	185996000	185997000	1.8167205083891877
chr4	185996100	185997100	1.6978274718939084
chr4	185996200	185997200	1.216761352478504
chr4	185996300	185997300	0.5799798601780739
chr4	185996400	185997400	-0.190267049060954
chr4	185997200	185998200	2.1242593850080107
chr4	185997300	185998300	2.4733281962774285
chr4	185997400	185998400	2.4951706148026336
chr4	185997500	185998500	2.3300235191070926
chr4	185997600	185998600	3.0849993853816136
chr4	185997700	185998700	2.983941573627505
chr4	185997800	185998800	2.993073687034477
chr4	185997900	185998900	2.4816902069041156
chr4	185998000	185999000	2.086657739015012
chr4	185998100	185999100	1.9057286539255287
chr4	185998200	185999200	1.4557832586340933
chr4	185998300	185999300	0.8252554258818846
chr4	185998400	185999400	1.4970228206735268
chr4	185998500	185999500	1.8943828615573648
chr4	185998600	185999600	1.2670130857928046
chr4	186000400	186001400	0.8100564600633081
chr4	186000500	186001500	0.6465891894491367
chr4	186000600	186001600	1.2945645682452178
chr4	186000700	186001700	1.4843946795610523
chr4	186000800	186001800	1.4038620978880207
chr4	186000900	186001900	1.6385436287546455
chr4	186001000	186002000	1.497282775520655
chr4	186001100	186002100	1.7895270580863758
chr4	186001200	186002200	1.8316885197209751
chr4	186001300	186002300	1.7596281433757022
chr4	186001400	186002400	1.3779627217211978
chr4	186001500	186002500	1.2250236015553435
chr4	186001600	186002600	0.6386772604389842
chr4	186001700	186002700	0.38729851499856494
chr4	186001800	186002800	0.2889066175048284
chr4	186001900	186002900	0.04545876038448536
chr4	186002000	186003000	0.5545618729793774
chr4	186002100	186003100	0.3488059988454888
chr4	186002200	186003200	0.9268867748023172
chr4	186002300	186003300	0.6823706080216474
chr4	186002400	186003400	0.6137567947136453
chr4	186002500	186003500	1.0210855240348078
chr4	186002600	186003600	1.8867926347966548
chr4	186002700	186003700	1.9144664004877363
chr4	186002800	186003800	2.097984573676337
chr4	186002900	186003900	2.194400717546654
chr4	186003000	186004000	2.2745296450434593
chr4	186003100	186004100	2.4745349374295564
chr4	186003200	186004200	2.938302867748294
chr4	186003300	186004300	2.872946826772456
chr4	186003400	186004400	2.746171987822787
chr4	186003500	186004500	1.9099776878291896
chr4	186003600	186004600	1.2642313213624514
chr4	186003700	186004700	0.9576702068843721
chr4	186003800	186004800	1.3515078488374008
chr4	186003900	186004900	1.5221774063498126
chr4	186004000	186005000	1.5998851429186902
chr4	186004100	186005100	1.5192926749955404
chr4	186004200	186005200	1.2310434213180776
chr4	186004300	186005300	1.437413282843544
chr4	186004400	186005400	1.6385121388562818
chr4	186004500	186005500	2.5375287100102746
chr4	186004600	186005600	2.941526302783229
chr4	186005300	186006300	0.506359795549435
chr4	186005400	186006400	0.5278919367978273
chr4	186005500	186006500	0.7628729867399402
chr4	186005600	186006600	0.4758782283447969
chr4	186005700	186006700	0.4094596725725761
chr4	186005800	186006800	1.026418682950536
chr4	186005900	186006900	1.284738749763789
chr4	186006000	186007000	1.7303866556239682
chr4	186006100	186007100	2.4034342738499017
chr4	186006200	186007200	2.1670405582178063
chr4	186006300	186007300	2.7359347931298763
chr4	186006400	186007400	2.71037987373666
chr4	186006500	186007500	2.646624496465832
chr4	186006600	186007600	2.291597884185769
chr4	186006700	186007700	2.3448206416248456
chr4	186006800	186007800	2.26933442123897
chr4	186006900	186007900	2.6859608518367244
chr4	186007000	186008000	2.074647127420116
chr4	186007100	186008100	1.3093092917143567
chr4	186007200	186008200	1.6252786555047083
chr4	186007300	186008300	1.7869201016177825
chr4	186007400	186008400	1.0008788970094311
chr4	186007500	186008500	0.5244213580077643
chr4	186007600	186008600	0.4559392004890077
chr4	186007700	186008700	0.1986090472344144
chr4	186007800	186008800	-0.2057822412361042
chr4	186007900	186008900	-0.5816140560469951
chr4	186008000	186009000	-0.5374726168605032
chr4	186008100	186009100	-0.23113759357357785
chr4	186008200	186009200	-0.21201182243375927
chr4	186008300	186009300	-0.3588576506713765
chr4	186008400	186009400	0.5850900022490161
chr4	186008500	186009500	0.5437389227494893
chr4	186008600	186009600	1.056656546346483
chr4	186008700	186009700	1.496753608670634
chr4	186008800	186009800	2.010317810077897
chr4	186008900	186009900	2.4313621048516056
chr4	186009000	186010000	2.4054758547485666
chr4	186009100	186010100	2.3628157732901363
chr4	186009200	186010200	2.0263152474536805
chr4	186009300	186010300	2.1898150607404023
chr4	186009400	186010400	1.5671621772622442
chr4	186009500	186010500	2.0813371611006533
chr4	186009600	186010600	2.097304906912059
chr4	186009700	186010700	1.7992821391681548
chr4	186009800	186010800	1.4573727680667792
chr4	186009900	186010900	1.1073666020784327
chr4	186010000	186011000	1.7806671019679852
chr4	186010100	186011100	2.032592654472556
chr4	186010200	186011200	1.9966823628373
chr4	186010300	186011300	1.7515757239894492
chr4	186010400	186011400	2.0477698486275298
chr4	186010500	186011500	1.6708048561859072
chr4	186010600	186011600	1.556854125648074
chr4	186010700	186011700	1.560815202512444
chr4	186011200	186012200	1.530355988261375
chr4	186011300	186012300	1.649823866135356
chr4	186011400	186012400	2.0673207632324506
chr4	186011500	186012500	2.6184342551696145
chr4	186011600	186012600	2.770593683062597
chr4	186011700	186012700	2.926666789982633
chr4	186011800	186012800	3.3283101597258686
chr4	186011900	186012900	4.070652710545295
chr4	186012000	186013000	3.755982277133005
chr4	186012100	186013100	3.191619507083346
chr4	186012200	186013200	3.346991611458652
chr4	186012300	186013300	2.9576662786282837
chr4	186012400	186013400	2.4038727284494144
chr4	186012500	186013500	1.9306287045656936
chr4	186012600	186013600	2.0269262899489227
chr4	186013700	186014700	-0.23128080537713425
chr4	186013800	186014800	0.2234425043189767
chr4	186013900	186014900	0.5827323023771428
chr4	186014000	186015000	0.5071556364967257
chr4	186014100	186015100	0.6838695384273111
chr4	186014200	186015200	0.5650886571433655
chr4	186014300	186015300	0.1926306015984247
chr4	186014400	186015400	0.3719645845068581
chr4	186014500	186015500	0.5158444483219132
chr4	186014600	186015600	0.10866816030082536
chr4	186014700	186015700	0.31206834846046644
chr4	186014800	186015800	0.6862241573280069
chr4	186014900	186015900	-0.28008284716188003
chr4	186015000	186016000	-0.04955912426554866
chr4	186015100	186016100	-0.22825481486116325
chr4	186015200	186016200	0.30298216367254904
chr4	186015300	186016300	1.2391956945267026
chr4	186015400	186016400	1.199010598742603
chr4	186015500	186016500	1.4185012330136637
chr4	186015600	186016600	2.204786069933424
chr4	186015700	186016700	2.433573722436144
chr4	186015800	186016800	1.8148965893313649
chr4	186015900	186016900	2.279481342903831
chr4	186016000	186017000	2.4704925353990723
chr4	186016100	186017100	2.191422748649365
chr4	186016200	186017200	1.4830443479080473
chr4	186016300	186017300	0.9808521752418292
chr4	186016400	186017400	0.8662219911245053
chr4	186016500	186017500	0.7349398644495742
chr4	186016600	186017600	0.2953882435409547
chr4	186016700	186017700	-0.5422159979959026
chr4	186016800	186017800	-0.3062699303457149
chr4	186016900	186017900	0.1998229438727
chr4	186017000	186018000	-0.6477381952884429
chr4	186017100	186018100	0.021644416253827268
chr4	186017200	186018200	0.5312919998861884
chr4	186017300	186018300	1.0296350858515957
chr4	186017400	186018400	0.7890426969951116
chr4	186017500	186018500	1.1951233230519909
chr4	186017600	186018600	1.3214278802434252
chr4	186017700	186018700	1.8321638978700607
chr4	186017800	186018800	1.0606568671833834
chr4	186017900	186018900	0.7697230455795012
chr4	186018000	186019000	1.0836060878541602
chr4	186018100	186019100	0.863245689740567
chr4	186018200	186019200	1.3746706842084977
chr4	186018300	186019300	0.8232655719891763
chr4	186018400	186019400	1.2506656083023229
chr4	186018500	186019500	0.7981677837204479
chr4	186018600	186019600	0.41283149078285136
chr4	186018700	186019700	0.839424177149039
chr4	186018800	186019800	1.5097603435304303
chr4	186018900	186019900	1.77386648257242
chr4	186019000	186020000	1.5101604412626588
chr4	186019100	186020100	1.6374029437606294
chr4	186019200	186020200	1.1641245750970235
chr4	186019300	186020300	1.4961622486477322
chr4	186019400	186020400	1.5494791750852586
chr4	186019500	186020500	1.2710379981982936
chr4	186019600	186020600	1.909938247747468
chr4	186019700	186020700	1.7170903816484246
chr4	186019800	186020800	1.9203213656386064
chr4	186019900	186020900	1.4052008897647656
chr4	186020000	186021000	2.3811708526145168
chr4	186020100	186021100	2.442422046637559
chr4	186020200	186021200	2.552811120936335
chr4	186020300	186021300	2.188699553884455
chr4	186020400	186021400	2.100279554168285
chr4	186020500	186021500	2.5996903911961344
chr4	186020600	186021600	2.3543722204458577
chr4	186020700	186021700	2.196610772334272
chr4	186020800	186021800	2.3978657330677886
chr4	186020900	186021900	2.895298675073996
chr4	186021000	186022000	2.188511479564404
chr4	186021100	186022100	1.5282645914346356
chr4	186021200	186022200	1.1940241000868337
chr4	186021300	186022300	1.266329521853944
chr4	186021400	186022400	1.5661839738372645
chr4	186021500	186022500	1.242674344988059
chr4	186021600	186022600	1.1638348664703242
chr4	186021700	186022700	1.3465239920285468
chr4	186021800	186022800	1.1796530971564052
chr4	186021900	186022900	0.6829731128376334
chr4	186022000	186023000	1.3290927743437302
chr4	186022100	186023100	1.7383389483922065
chr4	186022200	186023200	1.5025593680910492
chr4	186022300	186023300	1.6359416634597752
chr4	186022400	186023400	1.208933313489739
chr4	186022500	186023500	1.7035608218915674
chr4	186022600	186023600	1.6273100582865851
chr4	186022700	186023700	1.4590368991532436
chr4	186022800	186023800	1.4445744770870297
chr4	186022900	186023900	2.337565504108412
chr4	186023000	186024000	1.7153574340552626
chr4	186023100	186024100	1.6510736133280608
chr4	186023200	186024200	2.050176601220219
chr4	186023300	186024300	2.047622625047864
chr4	186023400	186024400	2.487612902287545
chr4	186023500	186024500	2.1719517434676843
chr4	186023600	186024600	2.4036126271541853
chr4	186023700	186024700	2.6190787464907856
chr4	186023800	186024800	2.3801019995300776
chr4	186023900	186024900	1.8846612709718005
chr4	186024000	186025000	2.2346938647908114
chr4	186024100	186025100	1.6147669710025454
chr4	186024200	186025200	1.893265348292321
chr4	186024300	186025300	1.6311669995348346
chr4	186024400	186025400	1.2599998941357695
chr4	186024500	186025500	1.0234967910993549
chr4	186024600	186025600	0.7985266489879296
chr4	186024700	186025700	1.124015324877322
chr4	186024800	186025800	0.8005621519272904
chr4	186024900	186025900	0.9691362710796634
chr4	186025000	186026000	0.4880649657077641
chr4	186025100	186026100	0.8567356759784103
chr4	186025200	186026200	0.2916361529262302
chr4	186025300	186026300	0.6868825074570405
chr4	186025400	186026400	1.205727916728894
chr4	186025500	186026500	1.3029400958654522
chr4	186025600	186026600	1.21887261952884
chr4	186025700	186026700	0.9805628821762864
chr4	186025800	186026800	1.9411698779793225
chr4	186025900	186026900	1.7301476577754356
chr4	186026000	186027000	1.8616219570507104
chr4	186026100	186027100	2.494527599937272
chr4	186026200	186027200	2.8860601901694762
chr4	186026300	186027300	2.182549626636144
chr4	186026400	186027400	2.2068030056480707
chr4	186026500	186027500	1.8721652628407428
chr4	186026600	186027600	1.923859748241796
chr4	186026700	186027700	1.9792170598377152
chr4	186026800	186027800	1.3783185106166205
chr4	186026900	186027900	0.6851126999192512
chr4	186027000	186028000	0.7588580177654992
chr4	186027100	186028100	0.7651663406407351
chr4	186027200	186028200	0.8719031799463898
chr4	186027300	186028300	1.656558433984307
chr4	186027400	186028400	0.9760885538374342
chr4	186027500	186028500	0.9189294678246124
chr4	186027600	186028600	1.038226558992198
chr4	186027700	186028700	0.6437843670823717
chr4	186027800	186028800	0.9969577812150396
chr4	186027900	186028900	1.8058823257565657
chr4	186028000	186029000	1.294419082944473
chr4	186028100	186029100	1.2424004023026498
chr4	186028200	186029200	0.8115515532730394
chr4	186028300	186029300	0.8457101829565993
chr4	186028400	186029400	0.7446609172761717
chr4	186028500	186029500	1.1785168826691703
chr4	186028600	186029600	1.6777377552564303
chr4	186028700	186029700	2.2028072307872417
chr4	186028800	186029800	2.356547435319105
chr4	186028900	186029900	2.250551607854164
chr4	186029000	186030000	2.533731002099963
chr4	186029100	186030100	2.311485347805243
chr4	186029200	186030200	1.8633755026264536
chr4	186029300	186030300	1.60730757094663
chr4	186029400	186030400	2.114632269221234
chr4	186029500	186030500	1.8668050295502725
chr4	186029600	186030600	1.6036063709193131
chr4	186029700	186030700	1.186956607080815
chr4	186029800	186030800	0.6107761291471577
chr4	186029900	186030900	0.4814153409183611
chr4	186030000	186031000	0.41602210314899135
chr4	186030100	186031100	0.5253081572329881
chr4	186030200	186031200	0.9733185443082916
chr4	186030300	186031300	1.0317459979259862
chr4	186030400	186031400	0.6053077996241488
chr4	186030500	186031500	1.1800336490886123
chr4	186030600	186031600	1.6978296121113798
chr4	186030700	186031700	1.928964266098376
chr4	186030800	186031800	2.44248531888397
chr4	186030900	186031900	2.1032424650107786
chr4	186031000	186032000	1.8211539782808015
chr4	186031100	186032100	1.4062076320594123
chr4	186031200	186032200	1.3171074457518452
chr4	186031300	186032300	1.0793121623689297
chr4	186031400	186032400	1.837028120638441
chr4	186031500	186032500	1.3638212503749574
chr4	186031600	186032600	0.5036474085922441
chr4	186031700	186032700	0.969773853826712
chr4	186031800	186032800	0.6495786747999515
chr4	186031900	186032900	1.214872622673553
chr4	186032000	186033000	1.7422056662072025
chr4	186032100	186033100	2.0083937194081862
chr4	186032200	186033200	2.1473316943407568
chr4	186032300	186033300	2.332556126301101
chr4	186032400	186033400	1.6506342688203828
chr4	186032500	186033500	2.026365065887084
chr4	186032600	186033600	1.7893758735258387
chr4	186032700	186033700	1.2390603263549975
chr4	186032800	186033800	1.2252083372766849
chr4	186032900	186033900	0.6151106081161718
chr4	186035100	186036100	-0.84499465823525
chr4	186035200	186036200	0.19489537563954548
chr4	186035300	186036300	0.19590855355669665
chr4	186035400	186036400	0.12596311724270345
chr4	186035500	186036500	-0.0016983525986717855
chr4	186035600	186036600	0.04254553996958695
chr4	186035700	186036700	0.3924734391235208
chr4	186035800	186036800	0.3439198833919385
chr4	186036700	186037700	2.525876494199924
chr4	186036800	186037800	2.995855374399444
chr4	186036900	186037900	3.0938601409954063
chr4	186037000	186038000	3.144696696198496
chr4	186037100	186038100	2.7391172224609046
chr4	186037200	186038200	2.8657757531689
chr4	186037300	186038300	2.639444191593585
chr4	186037400	186038400	2.222904069519241
chr4	186037500	186038500	1.3647548822987898
chr4	186037600	186038600	0.5093756118489643
chr4	186037700	186038700	-0.1423933979793921
chr4	186037800	186038800	-0.4364873989631311
chr4	186037900	186038900	-0.5997973183972011
chr4	186038000	186039000	-0.7214586139172651
chr4	186038100	186039100	-0.10007174021003462
chr4	186038200	186039200	0.06947130185456593
chr4	186038300	186039300	-0.012197834028058132
chr4	186038400	186039400	0.2016927761906439
chr4	186038500	186039500	0.4990218931213898
chr4	186038600	186039600	1.1249071156325319
chr4	186038700	186039700	1.6634993080724012
chr4	186038800	186039800	1.411232149996591
chr4	186038900	186039900	1.2969519025294047
chr4	186039000	186040000	1.107860929535601
chr4	186039100	186040100	0.8511668625155739
chr4	186039200	186040200	1.1073811874020232
chr4	186039300	186040300	1.408316742477466
chr4	186039400	186040400	1.2503451435832358
chr4	186039500	186040500	1.3179504515311342
chr4	186039600	186040600	1.1048753628562231
chr4	186039700	186040700	0.8504993681057847
chr4	186039800	186040800	0.3236705295527248
chr4	186039900	186040900	0.4113457976249181
chr4	186040000	186041000	0.46965412649735
chr4	186040100	186041100	0.5333120998787918
chr4	186040200	186041200	-0.18529681943623005
chr4	186040300	186041300	-0.40184321612409
chr4	186040400	186041400	-0.3893065173575045
chr4	186040500	186041500	-0.37879052758592063
chr4	186040600	186041600	-0.20744128024954905
chr4	186040700	186041700	0.12105945427591215
chr4	186040800	186041800	0.7164982270909067
chr4	186040900	186041900	0.3717861579870368
chr4	186041000	186042000	0.8819593340598312
chr4	186041100	186042100	0.8232302712413986
chr4	186042200	186043200	2.4770691815767902
chr4	186042300	186043300	2.667096841750681
chr4	186042400	186043400	2.678083107603124
chr4	186043000	186044000	1.1913814329602748
chr4	186043100	186044100	1.6281835330487804
chr4	186043200	186044200	1.7735574139031816
chr4	186043300	186044300	1.905794214183564
chr4	186043400	186044400	1.9645638711898328
chr4	186043500	186044500	1.915160540936451
chr4	186043600	186044600	2.03728620598927
chr4	186043700	186044700	1.7706935762406366
chr4	186043800	186044800	1.489015757680218
chr4	186043900	186044900	2.070553042884276
chr4	186044000	186045000	0.9440855935904452
chr4	186044100	186045100	0.4970711704174212
chr4	186044200	186045200	0.3988356204173105
chr4	186044300	186045300	0.16101120722621368
chr4	186044400	186045400	-0.7182399067155045
chr4	186044500	186045500	-1.3718373938331292
chr4	186044600	186045600	-3.6441337757708196
chr4	186044700	186045700	-4.152144509932233
chr4	186044800	186045800	-5.439800596542293
chr4	186044900	186045900	-6.6914288961332415
chr4	186045000	186046000	-6.682229772872789
chr4	186045100	186046100	-7.356415888525065
chr4	186045200	186046200	-7.5776480034238896
chr4	186045300	186046300	-7.968083106972827
chr4	186045400	186046400	-7.086066864572114
chr4	186045500	186046500	-6.818039006486313
chr4	186045600	186046600	-5.165518773870464
chr4	186045700	186046700	-4.4335200799580985
chr4	186045800	186046800	-4.295043370500677
chr4	186045900	186046900	-3.896401614787652
chr4	186046000	186047000	-3.4028767203119608
chr4	186046100	186047100	-2.9600013557380564
chr4	186046200	186047200	-3.3039967633665883
chr4	186046300	186047300	-4.67985857177024
chr4	186046400	186047400	-5.003873602402323
chr4	186046500	186047500	-4.822525306966969
chr4	186046600	186047600	-4.356710464397049
chr4	186046700	186047700	-4.324270759043388
chr4	186046800	186047800	-3.507538696854932
chr4	186046900	186047900	-3.4448108690416688
chr4	186047000	186048000	-3.498086471206487
chr4	186047100	186048100	-3.405474768974954
chr4	186047200	186048200	-2.77947682046821
chr4	186048300	186049300	0.4512293209821596
chr4	186048400	186049400	1.009176180548918
chr4	186048500	186049500	0.9843149887097448
chr4	186048600	186049600	1.1422711752055512
chr4	186048700	186049700	0.9606720494522348
chr4	186048800	186049800	1.0023835539891814
chr4	186048900	186049900	1.291547565152486
chr4	186049900	186050900	-0.288595255194558
chr4	186050000	186051000	0.07547586375021285
chr4	186050100	186051100	0.3911102765226431
chr4	186050200	186051200	0.7863144588014681
chr4	186050300	186051300	0.7891180655926711
chr4	186050400	186051400	1.290531025110869
chr4	186050500	186051500	0.9697442708225804
chr4	186050600	186051600	1.0592901616798267
chr4	186050700	186051700	1.4648876107236413
chr4	186050800	186051800	2.395317454424396
chr4	186050900	186051900	2.3923269673950665
chr4	186051000	186052000	2.900641768720587
chr4	186051100	186052100	2.932875197728584
chr4	186051200	186052200	3.1580321516082366
chr4	186051300	186052300	2.7503558295211645
chr4	186051400	186052400	2.4785010518411337
chr4	186051500	186052500	2.4977152234108373
chr4	186051600	186052600	2.2179352241636607
chr4	186051700	186052700	1.9630073492444449
chr4	186051800	186052800	1.3816811979120511
chr4	186051900	186052900	1.664412110666196
chr4	186053100	186054100	0.7653587447712096
chr4	186054400	186055400	-1.1509116879618069
chr4	186054500	186055500	-0.5818377633781605
chr4	186054600	186055600	-0.2461646008618203
chr4	186054700	186055700	-0.29923568227476616
chr4	186054800	186055800	-0.29751117901830376
chr4	186054900	186055900	-0.39659102786104666
chr4	186055000	186056000	-0.0976501367319612
chr4	186055100	186056100	-0.06118154643097848
chr4	186055200	186056200	-0.35095172557041715
chr4	186055300	186056300	0.06367145506387746
chr4	186055400	186056400	0.28193098782436393
chr4	186055500	186056500	-0.08494399050849856
chr4	186058000	186059000	-1.9372834871153715
chr4	186058100	186059100	-1.791821412921456
chr4	186058200	186059200	-2.1541298506116537
chr4	186058300	186059300	-2.398447487978276
chr4	186058400	186059400	-1.8782812249470056
chr4	186058500	186059500	-1.7600841242159182
chr4	186058600	186059600	-1.5357064033380359
chr4	186058700	186059700	-1.0794148458866923
chr4	186058800	186059800	-0.6134121442697446
chr4	186058900	186059900	-1.0849264765203088
chr4	186059000	186060000	-0.42245631598558986
chr4	186061400	186062400	-0.4371768026036911
chr4	186061500	186062500	-0.5414847054030076
chr4	186061600	186062600	-0.5860360393576354
chr4	186061700	186062700	-0.6409092775463331
chr4	186061800	186062800	-0.6473178932586693
chr4	186063200	186064200	0.4126283656219002
chr4	186063300	186064300	0.1692740546760393
chr4	186063400	186064400	0.9597539933827306
chr4	186063500	186064500	1.27149906953091
chr4	186063600	186064600	1.3581656789145151
chr4	186063700	186064700	1.4495346283260573
chr4	186063800	186064800	1.6605976810267111
chr4	186064900	186065900	1.9777403557391475
chr4	186065000	186066000	1.536787845230007
chr4	186065100	186066100	2.0625298563908983
chr4	186065200	186066200	2.3531311759892137
chr4	186065300	186066300	2.1985409520391546
chr4	186065400	186066400	1.534570758217228
chr4	186065500	186066500	0.7059068544354701
chr4	186065600	186066600	1.2260951479454387
chr4	186065700	186066700	1.6319414788184283
chr4	186065800	186066800	1.7900325824394558
chr4	186065900	186066900	1.4863008114273333
chr4	186066000	186067000	1.8118908641671874
chr4	186066100	186067100	0.9276829685196208
chr4	186066200	186067200	1.1431591735045463
chr4	186066300	186067300	1.1870309318222765
chr4	186066400	186067400	1.6433750339273716
chr4	186066500	186067500	2.2732205490367923
chr4	186066600	186067600	2.33933919608112
chr4	186066700	186067700	1.8752796981574589
chr4	186066800	186067800	1.0846022333749743
chr4	186066900	186067900	0.6910353220524862
chr4	186067000	186068000	0.5561274587194952
chr4	186067100	186068100	1.1195612074083654
chr4	186067200	186068200	1.3470718566549231
chr4	186067300	186068300	0.9429967257114706
chr4	186067400	186068400	0.7783569311399066
chr4	186067500	186068500	0.5283128738940605
chr4	186067600	186068600	0.7386474693175528
chr4	186067700	186068700	1.0297941357071323
chr4	186067800	186068800	1.8410111405181808
chr4	186067900	186068900	1.7482692815220435
chr4	186068000	186069000	1.887119028191636
chr4	186068100	186069100	1.7430304381257733
chr4	186068200	186069200	1.479181654797438
chr4	186068300	186069300	1.1286831789661618
chr4	186068400	186069400	1.001765148563787
chr4	186068500	186069500	0.7390501656337184
chr4	186068600	186069600	0.4435548261673576
chr4	186068700	186069700	0.09682426371704933
chr4	186068800	186069800	0.03794873798362405
chr4	186068900	186069900	0.4419732526512043
chr4	186069000	186070000	0.6992367968517809
chr4	186069100	186070100	0.4160809179013487
chr4	186069200	186070200	0.2349521198933724
chr4	186069300	186070300	0.5979858166664841
chr4	186069400	186070400	0.6591711022603881
chr4	186069500	186070500	1.3658808355455283
chr4	186069600	186070600	1.4074402615533377
chr4	186069700	186070700	1.5300503861480799
chr4	186069800	186070800	0.9942745450600012
chr4	186069900	186070900	0.7648633376310842
chr4	186070000	186071000	0.23091016202702735
chr4	186070100	186071100	0.3628535816454621
chr4	186070200	186071200	0.22730053379081305
chr4	186070300	186071300	0.40747144873941
chr4	186070400	186071400	0.5948823468705269
chr4	186070500	186071500	-0.12014040860807845
chr4	186070600	186071600	0.7236265866944139
chr4	186070700	186071700	0.4154438801162021
chr4	186070800	186071800	0.6728400756238953
chr4	186070900	186071900	0.4944080186968365
chr4	186071000	186072000	0.7326540424863255
chr4	186071100	186072100	0.7363020162012884
chr4	186071200	186072200	1.0479660763915069
chr4	186071300	186072300	0.5153552983024573
chr4	186071400	186072400	-0.023666258711710682
chr4	186071500	186072500	0.871128636754792
chr4	186071600	186072600	-0.08128328425369659
chr4	186071700	186072700	0.9561692761023912
chr4	186071800	186072800	1.3003095797118578
chr4	186071900	186072900	1.3800435442942678
chr4	186072000	186073000	1.2524593012818388
chr4	186072100	186073100	1.3395921736578948
chr4	186072200	186073200	1.1758829709463543
chr4	186072300	186073300	1.889887942925704
chr4	186072400	186073400	1.9652666254173152
chr4	186072500	186073500	2.272174112549935
chr4	186072600	186073600	2.2316056524511345
chr4	186072700	186073700	1.7560828766760022
chr4	186072800	186073800	1.6961461216340323
chr4	186072900	186073900	1.7011549305178908
chr4	186073000	186074000	1.7673967805150024
chr4	186073100	186074100	1.8155623548009807
chr4	186073200	186074200	2.1660123340955817
chr4	186073300	186074300	2.074430734165372
chr4	186073400	186074400	2.3429321790890305
chr4	186073500	186074500	2.0245224770942905
chr4	186073600	186074600	2.175055406965445
chr4	186073700	186074700	2.2579265195450917
chr4	186073800	186074800	2.338612955441144
chr4	186073900	186074900	2.9195943638157527
chr4	186074000	186075000	3.22800722676002
chr4	186074100	186075100	3.135940223664824
chr4	186074200	186075200	2.914802267030401
chr4	186074300	186075300	2.5575356936996165
chr4	186074400	186075400	2.5440545394964964
chr4	186074500	186075500	2.2132489546587184
chr4	186074600	186075600	2.3294970070127103
chr4	186074700	186075700	2.3387189927930137
chr4	186074800	186075800	2.1828555913651138
chr4	186074900	186075900	1.6343960388486762
chr4	186075000	186076000	1.376540742908119
chr4	186075100	186076100	1.4627048246615837
chr4	186075200	186076200	1.3792279749119438
chr4	186075300	186076300	1.4264242439428525
chr4	186075400	186076400	1.160880064508682
chr4	186075900	186076900	0.6968156616994954
chr4	186076000	186077000	1.0247795370537152
chr4	186076100	186077100	1.8914806391027443
chr4	186076200	186077200	1.9477859273802158
chr4	186076300	186077300	2.6621474436556083
chr4	186076400	186077400	2.665996077400416
chr4	186076500	186077500	2.5783631972108303
chr4	186076600	186077600	2.8618443227717454
chr4	186076700	186077700	3.268152932514757
chr4	186076800	186077800	3.095643824560168
chr4	186076900	186077900	3.2518391149428685
chr4	186077000	186078000	3.1198341724611844
chr4	186077100	186078100	2.3315857548854586
chr4	186077200	186078200	2.0567746497155284
chr4	186077900	186078900	-0.5236492984978781
chr4	186078000	186079000	0.07692358955260613
chr4	186078100	186079100	0.4095038731448262
chr4	186078200	186079200	0.2718871990426904
chr4	186078300	186079300	0.06453109574619985
chr4	186078400	186079400	0.3900066738523996
chr4	186078500	186079500	0.41317612301653184
chr4	186078600	186079600	0.8721068083611929
chr4	186078700	186079700	1.2277601080148832
chr4	186078800	186079800	1.6976834556720035
chr4	186078900	186079900	2.2571873004726783
chr4	186079000	186080000	2.380753283710269
chr4	186079100	186080100	2.545981918395532
chr4	186079200	186080200	2.292957285815448
chr4	186079300	186080300	2.6109937765544537
chr4	186079400	186080400	2.4042058231323
chr4	186079500	186080500	2.770412859626012
chr4	186079600	186080600	2.4550346595527768
chr4	186079700	186080700	2.9954438705009445
chr4	186079800	186080800	2.5743242338613643
chr4	186079900	186080900	1.906112347617926
chr4	186080000	186081000	1.714521821527131
chr4	186080100	186081100	1.6638310850500533
chr4	186080200	186081200	2.0632021983451496
chr4	186080300	186081300	1.6226844725010563
chr4	186080400	186081400	1.834803427569543
chr4	186080500	186081500	1.6812231049299868
chr4	186080600	186081600	2.056310695987726
chr4	186080700	186081700	2.381023280762628
chr4	186080800	186081800	2.601471377786622
chr4	186080900	186081900	2.748393562674792
chr4	186081000	186082000	2.6223877963995483
chr4	186081100	186082100	2.1447594128082232
chr4	186081200	186082200	2.1094713419933173
chr4	186082300	186083300	2.9610810519374517
chr4	186082400	186083400	3.3668600338919745
chr4	186082500	186083500	3.5918079551549256
chr4	186082600	186083600	3.2470978654646445
chr4	186082700	186083700	3.692589565760207
chr4	186082800	186083800	4.000372181939459
chr4	186082900	186083900	4.024812990033921
chr4	186083000	186084000	4.023913796606869
chr4	186083100	186084100	3.297804575800582
chr4	186083200	186084200	3.1947525718619096
chr4	186083300	186084300	3.0890035322446714
chr4	186083400	186084400	3.1765973482093286
chr4	186083500	186084500	3.3944234409186933
chr4	186084300	186085300	3.633681876755833
chr4	186084400	186085400	3.2421969985279886
chr4	186084500	186085500	2.5685783803021973
chr4	186084600	186085600	2.5186323309694294
chr4	186084700	186085700	2.5452989095905783
chr4	186084800	186085800	2.441026641433876
chr4	186084900	186085900	2.2129905986344998
chr4	186085000	186086000	2.161125196843712
chr4	186085100	186086100	2.0460525973251884
chr4	186085900	186086900	1.7132440577218842
chr4	186086000	186087000	2.492421421445361
chr4	186086100	186087100	2.5415144439072304
chr4	186086200	186087200	2.0190459814101898
chr4	186086300	186087300	1.768359236266212
chr4	186086400	186087400	1.494534506052153
chr4	186086500	186087500	1.2416215259285852
chr4	186086600	186087600	1.3119814771599512
chr4	186086700	186087700	1.1140527469613601
chr4	186086800	186087800	0.6877019683340628
chr4	186086900	186087900	0.33032277625873424
chr4	186087000	186088000	-0.93773649534909
chr4	186087100	186088100	-1.013205916647408
chr4	186087200	186088200	-0.3655822964657181
chr4	186087300	186088300	-0.14598182483457595
chr4	186087400	186088400	0.3468407824665773
chr4	186087500	186088500	0.4939527037752104
chr4	186087600	186088600	0.2094621745757506
chr4	186087700	186088700	0.25064053065664044
chr4	186087800	186088800	0.08889872874623504
chr4	186087900	186088900	0.2959603897927027
chr4	186088000	186089000	0.6762995974168569
chr4	186088100	186089100	1.3233864487074394
chr4	186088200	186089200	0.8708563199430125
chr4	186088300	186089300	1.2741232217389995
chr4	186088400	186089400	1.2362976016545448
chr4	186089500	186090500	2.6138516943432486
chr4	186089600	186090600	1.9401953346117848
chr4	186089700	186090700	2.105785925025136
chr4	186089800	186090800	2.049331606213901
chr4	186089900	186090900	2.024894127847284
chr4	186090000	186091000	1.333292541454461
chr4	186090100	186091100	2.14371815738238
chr4	186090200	186091200	2.0625382458333132
chr4	186090300	186091300	2.3060591270292616
chr4	186090400	186091400	1.5949088311897304
chr4	186090500	186091500	1.2334705858466093
chr4	186090600	186091600	1.2636634700163618
chr4	186090700	186091700	0.7347041310334552
chr4	186091200	186092200	-1.3845711531487184
chr4	186091300	186092300	-1.9319838021118485
chr4	186091400	186092400	-1.869596406235152
chr4	186093500	186094500	-0.1919090775195952
chr4	186093600	186094600	-0.21564195876422848
chr4	186093700	186094700	-0.2011019843956966
chr4	186093800	186094800	-0.1506075834405808
chr4	186093900	186094900	-0.08480527582292384
chr4	186094000	186095000	-0.2950807727759097
chr4	186094100	186095100	-0.047610927215337835
chr4	186094200	186095200	-0.4561163806335846
chr4	186094300	186095300	0.08602620825399622
chr4	186094400	186095400	0.7453824052709321
chr4	186094500	186095500	0.8891363256165374
chr4	186094600	186095600	1.6510576550734588
chr4	186094700	186095700	2.165575476845357
chr4	186094800	186095800	2.4595812785452447
chr4	186094900	186095900	2.0398975768555747
chr4	186095000	186096000	2.1721012891202247
chr4	186095100	186096100	2.062909152043077
chr4	186095200	186096200	2.595122648235985
chr4	186095300	186096300	1.6477925103172173
chr4	186095400	186096400	1.4510686266382555
chr4	186095500	186096500	1.0952627600686866
chr4	186095600	186096600	1.0310209472294432
chr4	186095700	186096700	0.516107911463107
chr4	186095800	186096800	0.27432561154060914
chr4	186095900	186096900	0.8175414528085713
chr4	186096000	186097000	1.020596015009945
chr4	186096100	186097100	1.2240631505865354
chr4	186096200	186097200	1.2173920827715816
chr4	186096300	186097300	1.4137860901060155
chr4	186096400	186097400	0.9850820393739312
chr4	186096500	186097500	1.7692979254833558
chr4	186096600	186097600	1.745170167784161
chr4	186096700	186097700	1.9137755653379431
chr4	186096800	186097800	2.5914195546037395
chr4	186096900	186097900	2.6382297691220504
chr4	186097000	186098000	2.4463367894334596
chr4	186097100	186098100	2.8021451481382664
chr4	186097200	186098200	2.5844654910394143
chr4	186097300	186098300	2.7846437605423207
chr4	186097400	186098400	3.84837863791438
chr4	186097500	186098500	3.2940204842917664
chr4	186097600	186098600	1.9459085838414385
chr4	186097700	186098700	1.6727858153978596
chr4	186097800	186098800	1.4159173894291908
chr4	186097900	186098900	1.2655498765090716
chr4	186098000	186099000	1.4320145097257193
chr4	186098100	186099100	1.2670708611176622
chr4	186098200	186099200	1.8911316339300368
chr4	186098300	186099300	1.832897569219084
chr4	186098400	186099400	0.9537835861960724
chr4	186098500	186099500	0.8181389430340198
chr4	186098600	186099600	1.6416935961510937
chr4	186098700	186099700	1.7237797822685454
chr4	186098800	186099800	1.3833391276907747
chr4	186098900	186099900	1.6573199867821828
chr4	186099100	186100100	1.272422055546319
chr4	186099200	186100200	0.5639892384432367
chr4	186099300	186100300	0.3991227535754964
chr4	186099400	186100400	0.7524042108462287
chr4	186099500	186100500	1.0413545536560591
chr4	186099600	186100600	1.8573301193794085
chr4	186099700	186100700	2.3490840521120093
chr4	186099800	186100800	2.4817270142919963
chr4	186099900	186100900	1.7471306109674365
chr4	186100000	186101000	1.5291233883857058
chr4	186100100	186101100	1.7478572439081137
chr4	186100200	186101200	1.4621317004145016
chr4	186100300	186101300	1.9635757135715148
chr4	186100400	186101400	1.9188056739503687
chr4	186100500	186101500	1.7945979568286632
chr4	186100600	186101600	1.32535499411247
chr4	186100700	186101700	1.190782616080873
chr4	186100800	186101800	1.2350923255470363
chr4	186100900	186101900	1.3773688283816925
chr4	186101000	186102000	1.4346225795990843
chr4	186101100	186102100	1.1521716833558209
chr4	186101200	186102200	1.4097489000768264
chr4	186102300	186103300	1.578187991784882
chr4	186102400	186103400	1.6691871657035409
chr4	186102500	186103500	1.7624788576901294
chr4	186102600	186103600	2.213617070284446
chr4	186102700	186103700	2.109696274739304
chr4	186102800	186103800	2.061890612260348
chr4	186102900	186103900	1.6646189243575258
chr4	186103000	186104000	1.6593140120323802
chr4	186103100	186104100	2.1177250098334213
chr4	186103200	186104200	2.172834278759106
chr4	186103300	186104300	2.310210452958287
chr4	186103400	186104400	2.1611840441203194
chr4	186103500	186104500	1.9204449635307208
chr4	186103600	186104600	2.079605988394664
chr4	186103700	186104700	2.4514368662011665
chr4	186103800	186104800	2.463505744885
chr4	186105100	186106100	1.7309286341729304
chr4	186105200	186106200	1.3655424187118377
chr4	186105300	186106300	1.7152024347454855
chr4	186105400	186106400	1.3894834357379409
chr4	186105500	186106500	0.8872504311871999
chr4	186105600	186106600	0.14848279903531114
chr4	186105700	186106700	0.058231912561123714
chr4	186105800	186106800	0.2404255940408657
chr4	186105900	186106900	0.00867803781224633
chr4	186106000	186107000	-0.11236517225397127
chr4	186106100	186107100	-0.3061611102780234
chr4	186106200	186107200	0.10999687247447733
chr4	186106300	186107300	-0.3029324197149066
chr4	186106400	186107400	-0.4038727021140441
chr4	186106500	186107500	-0.4065899956577059
chr4	186106600	186107600	0.08425470391161431
chr4	186106700	186107700	-0.8550542935919309
chr4	186106800	186107800	-0.9482397120011056
chr4	186106900	186107900	-0.4976563403597838
chr4	186107000	186108000	-0.32119708660531093
chr4	186107100	186108100	0.10800837172629098
chr4	186107300	186108300	-0.2709870200576792
chr4	186107400	186108400	-0.23518359233455075
chr4	186107500	186108500	-0.13610317693279655
chr4	186107600	186108600	-0.5876086068343697
chr4	186107700	186108700	-0.2995161265033746
chr4	186107800	186108800	0.12039078433185775
chr4	186107900	186108900	0.5051390558809253
chr4	186108900	186109900	1.0410479161666824
chr4	186109000	186110000	0.6927878988876319
chr4	186109100	186110100	1.7686884485223906
chr4	186109200	186110200	1.3460562060985524
chr4	186109300	186110300	1.4839166557924448
chr4	186109400	186110400	1.2099374055689238
chr4	186109500	186110500	0.9088356956016078
chr4	186117000	186118000	1.4543388260665528
chr4	186117100	186118100	2.3640185809078864
chr4	186117200	186118200	1.8024647766988358
chr4	186117300	186118300	1.838368148388526
chr4	186117400	186118400	1.642256584997544
chr4	186117500	186118500	1.3966442512140984
chr4	186117600	186118600	1.3738726794436225
chr4	186117700	186118700	1.7207827005576366
chr4	186117800	186118800	2.031451290073059
chr4	186117900	186118900	1.9652730358964607
chr4	186118000	186119000	1.4068617758800184
chr4	186118100	186119100	0.9743974369979114
chr4	186118200	186119200	1.363630908438736
chr4	186118300	186119300	1.6130865551877511
chr4	186118400	186119400	1.8178668511211664
chr4	186118500	186119500	1.8573864660160881
chr4	186118600	186119600	1.7613900818632489
chr4	186118700	186119700	1.1336664134211305
chr4	186118800	186119800	0.4965420380877792
chr4	186118900	186119900	0.6157009473726045
chr4	186119000	186120000	0.497145664412198
chr4	186119100	186120100	0.32441342015028296
chr4	186119200	186120200	0.4335988039752952
chr4	186119300	186120300	0.5525982157584804
chr4	186119400	186120400	0.2672066870845327
chr4	186119500	186120500	0.1638196196977513
chr4	186119600	186120600	0.07898184495187431
chr4	186119700	186120700	0.17265523773879102
chr4	186121000	186122000	0.3463345763234536
chr4	186121100	186122100	0.8024385758385592
chr4	186121200	186122200	1.1504636189993631
chr4	186121300	186122300	1.4777045451044135
chr4	186121400	186122400	1.7132615767155883
chr4	186121500	186122500	2.111476330649627
chr4	186121600	186122600	1.869790573404164
chr4	186121700	186122700	0.9954636743687676
chr4	186121800	186122800	1.0104919953949385
chr4	186121900	186122900	0.9348915073513068
chr4	186122000	186123000	1.0735398420209965
chr4	186122100	186123100	0.7586909485586356
chr4	186122200	186123200	0.4359700500045504
chr4	186122300	186123300	-0.028989681537620927
chr4	186122400	186123400	-0.4038739769195109
chr4	186124500	186125500	0.6488088556556718
chr4	186124600	186125600	0.3564014426946846
chr4	186124700	186125700	0.31759887578812784
chr4	186124800	186125800	0.4763452172144664
chr4	186125000	186126000	0.6573581930024501
chr4	186125100	186126100	1.2262514510960705
chr4	186125200	186126200	1.4781917901893409
chr4	186125300	186126300	1.6408070112722293
chr4	186125400	186126400	1.9003079600291628
chr4	186125500	186126500	1.2599815907143856
chr4	186125600	186126600	1.5934309231909891
chr4	186125700	186126700	1.6575934323013892
chr4	186125800	186126800	1.9249798510341565
chr4	186125900	186126900	2.1592789106948174
chr4	186126000	186127000	1.8678245855311393
chr4	186126100	186127100	1.982183233835318
chr4	186126200	186127200	1.9183948880531352
chr4	186126300	186127300	1.9042814488125337
chr4	186126400	186127400	1.8858727991969348
chr4	186126500	186127500	1.8531571318337607
chr4	186126600	186127600	1.7399847127018475
chr4	186126700	186127700	1.7139535526574838
chr4	186126800	186127800	1.5879387813468042
chr4	186126900	186127900	1.4057633451560223
chr4	186128100	186129100	4.268872093232761
chr4	186128200	186129200	4.996250929768211
chr4	186128300	186129300	4.6765876415703715
chr4	186128400	186129400	4.3440206925056115
chr4	186128500	186129500	4.439862516257703
chr4	186128600	186129600	4.312637693377425
chr4	186128700	186129700	4.161219076360948
chr4	186128800	186129800	3.6287891611454905
chr4	186128900	186129900	2.6653352938482002
chr4	186129000	186130000	1.7051621400384616
chr4	186129100	186130100	1.1254607543849455
chr4	186129200	186130200	0.2007223807353664
chr4	186129300	186130300	0.3811688863920761
chr4	186130400	186131400	1.6766150610945547
chr4	186130500	186131500	1.8544607975234144
chr4	186130600	186131600	2.074220322299858
chr4	186130700	186131700	1.7922378497115674
chr4	186130800	186131800	2.239137378403099
chr4	186130900	186131900	2.3035626447766693
chr4	186131000	186132000	2.5005770909210083
chr4	186131100	186132100	1.9311344626850184
chr4	186131200	186132200	0.6053653451576212
chr4	186131300	186132300	0.3604135746464664
chr4	186131400	186132400	0.7380166286365137
chr4	186131500	186132500	0.7211379269391681
chr4	186131600	186132600	0.9620963296580058
chr4	186131700	186132700	0.7035579795560061
chr4	186131800	186132800	0.555226140743929
chr4	186131900	186132900	0.6894105407518174
chr4	186132000	186133000	0.3819704337350928
chr4	186132100	186133100	0.4450163933253643
chr4	186132200	186133200	1.1424766826727255
chr4	186132300	186133300	1.2265287658781057
chr4	186132400	186133400	1.1471499281835873
chr4	186132500	186133500	1.0067883214398825
chr4	186132600	186133600	0.39495079589217785
chr4	186132700	186133700	0.8506355213559702
chr4	186132800	186133800	0.904421305233336
chr4	186132900	186133900	0.953955683573668
chr4	186133000	186134000	1.2820602189424695
chr4	186133100	186134100	2.0907233964727525
chr4	186133200	186134200	2.693326386415653
chr4	186133300	186134300	2.722387158360801
chr4	186133400	186134400	3.389100602385887
chr4	186133500	186134500	3.712681479341201
chr4	186133600	186134600	3.756467932613576
chr4	186133700	186134700	4.022397361279015
chr4	186133800	186134800	3.5397007990624934
chr4	186133900	186134900	3.8022674574570066
chr4	186134000	186135000	3.9918694551333087
chr4	186134100	186135100	3.9514953660555423
chr4	186134200	186135200	3.4671926520667604
chr4	186134300	186135300	3.423375560176978
chr4	186134400	186135400	2.983185542471596
chr4	186134500	186135500	2.972249248691305
chr4	186134600	186135600	3.295782899325065
chr4	186134700	186135700	3.0586055052279275
chr4	186134800	186135800	3.215181287363897
chr4	186134900	186135900	2.9238333873391444
chr4	186135000	186136000	2.806896852725898
chr4	186135100	186136100	2.4272096081674404
chr4	186135200	186136200	2.3670368805732025
chr4	186135300	186136300	2.349166513533169
chr4	186137100	186138100	1.0606413034936133
chr4	186137200	186138200	1.4331647165548127
chr4	186137300	186138300	1.842249333675806
chr4	186137400	186138400	1.7345587215740053
chr4	186137500	186138500	2.0069323233911422
chr4	186137600	186138600	2.0706738547115497
chr4	186137700	186138700	1.8745523137721063
chr4	186137800	186138800	1.7457579584891767
chr4	186137900	186138900	2.0346810329815845
chr4	186138000	186139000	1.771221804373909
chr4	186138100	186139100	1.764919144955002
chr4	186138300	186139300	0.737042792928437
chr4	186138400	186139400	0.9994571592178668
chr4	186138500	186139500	1.0978392545239726
chr4	186138600	186139600	1.193997744321759
chr4	186138700	186139700	1.3736447160040552
chr4	186138800	186139800	2.161918632738114
chr4	186138900	186139900	1.7767966557511592
chr4	186139000	186140000	1.550685012548236
chr4	186139100	186140100	1.49107843770972
chr4	186139200	186140200	1.8872461746205884
chr4	186139300	186140300	1.6539418242475858
chr4	186139400	186140400	1.7851634951006834
chr4	186140500	186141500	1.2975828394826925
chr4	186140600	186141600	1.7946832840772406
chr4	186140700	186141700	1.8132768738479583
chr4	186140800	186141800	2.4992243764588378
chr4	186140900	186141900	2.337588728721712
chr4	186141000	186142000	1.950903907442333
chr4	186141100	186142100	1.5477887356548161
chr4	186141200	186142200	1.9542152237045636
chr4	186141300	186142300	2.572648941892984
chr4	186141400	186142400	2.3805120867051546
chr4	186141500	186142500	2.9701276661680063
chr4	186141600	186142600	2.976087841414497
chr4	186141700	186142700	3.0583769323887484
chr4	186141800	186142800	3.113682689161463
chr4	186141900	186142900	3.0919960584018185
chr4	186142000	186143000	3.1070557217285684
chr4	186142100	186143100	3.3005894603504267
chr4	186143200	186144200	1.8748850391434035
chr4	186143300	186144300	1.6719258867022049
chr4	186143400	186144400	2.070330885906184
chr4	186143500	186144500	2.4107480117226925
chr4	186143600	186144600	2.316697311855532
chr4	186143700	186144700	2.444519324996621
chr4	186143800	186144800	3.1179902630147036
chr4	186143900	186144900	3.281972723899324
chr4	186144000	186145000	4.152034529574702
chr4	186144100	186145100	3.9611238001526816
chr4	186144200	186145200	4.221111280230416
chr4	186144300	186145300	5.153578735793438
chr4	186144400	186145400	4.901220914544405
chr4	186144500	186145500	5.157401652900287
chr4	186144600	186145600	5.138766811069685
chr4	186144700	186145700	4.659928935578597
chr4	186144800	186145800	4.495759398839209
chr4	186144900	186145900	4.133598393641682
chr4	186145000	186146000	3.5961016666898438
chr4	186145100	186146100	3.4958931668587883
chr4	186145200	186146200	4.244729306159426
chr4	186145300	186146300	3.4526075311802464
chr4	186145400	186146400	3.907057349211424
chr4	186145500	186146500	4.034489120441388
chr4	186145600	186146600	4.1576444775874215
chr4	186145700	186146700	4.278778098122186
chr4	186145800	186146800	4.068620516613406
chr4	186145900	186146900	4.573490711898152
chr4	186146000	186147000	3.816557858032478
chr4	186146100	186147100	3.7168926398466136
chr4	186146200	186147200	2.9205631323477577
chr4	186146300	186147300	2.918952343644857
chr4	186146400	186147400	2.557313441447236
chr4	186146500	186147500	1.9337329934031964
chr4	186146600	186147600	1.7169027425830077
chr4	186146700	186147700	1.5662770296545618
chr4	186146800	186147800	1.5392216763659694
chr4	186146900	186147900	0.6501830244838032
chr4	186147300	186148300	-0.3407774291852876
chr4	186147400	186148400	0.5655220367589509
chr4	186147500	186148500	1.0460603797519226
chr4	186147600	186148600	1.64878631462598
chr4	186147700	186148700	1.9581063144650004
chr4	186147800	186148800	2.4505160280899485
chr4	186147900	186148900	2.370007618611598
chr4	186148000	186149000	2.9710863263235
chr4	186148100	186149100	3.2940949944209645
chr4	186148200	186149200	3.237443830299752
chr4	186148300	186149300	3.295504205359576
chr4	186148400	186149400	3.1366186572675314
chr4	186148500	186149500	2.8626890721817304
chr4	186148600	186149600	2.8117480167976603
chr4	186148700	186149700	2.7093299532113067
chr4	186148800	186149800	2.390024856600563
chr4	186148900	186149900	2.5227839987366982
chr4	186149000	186150000	2.466793956280696
chr4	186149100	186150100	2.2304616206120094
chr4	186149200	186150200	2.2930995386371373
chr4	186149300	186150300	2.4178505279946667
chr4	186149400	186150400	2.1294212769944814
chr4	186150700	186151700	1.4915312675706316
chr4	186150800	186151800	1.4333176016343112
chr4	186150900	186151900	1.479993964123981
chr4	186151000	186152000	2.6021378053923976
chr4	186151100	186152100	1.86598991550262
chr4	186151200	186152200	1.283955644591272
chr4	186151300	186152300	1.8838767961079783
chr4	186151400	186152400	2.100947109065635
chr4	186151500	186152500	1.9331437927958024
chr4	186152600	186153600	1.040477478008483
chr4	186152700	186153700	1.2469493479703453
chr4	186152800	186153800	1.4290878137419716
chr4	186152900	186153900	1.6904408851237882
chr4	186153000	186154000	1.5000213675340475
chr4	186153100	186154100	1.7235207510867665
chr4	186153200	186154200	1.894505612477031
chr4	186153300	186154300	2.38512221579212
chr4	186154600	186155600	-0.4360860075754516
chr4	186154700	186155700	-0.3755190618574712
chr4	186154800	186155800	-0.26181005787242245
chr4	186154900	186155900	-0.08832738856251209
chr4	186155000	186156000	-0.29393843574846995
chr4	186158500	186159500	-0.006157091830178387
chr4	186158600	186159600	-0.4576412301360584
chr4	186158700	186159700	-0.3527763378765848
chr4	186158800	186159800	0.09645451539410978
chr4	186158900	186159900	0.016629504994828386
chr4	186160400	186161400	2.9892266616152727
chr4	186160500	186161500	2.88581010657224
chr4	186160600	186161600	2.1138101822928834
chr4	186160700	186161700	1.7081081720550444
chr4	186160800	186161800	1.1485519751903521
chr4	186160900	186161900	1.2030602827375518
chr4	186161000	186162000	0.8358156913091451
chr4	186161100	186162100	1.7776649620008875
chr4	186161200	186162200	2.0558365346995284
chr4	186161300	186162300	2.4547791131483088
chr4	186161400	186162400	2.964689296520315
chr4	186161500	186162500	2.8478254222341786
chr4	186161600	186162600	3.3585464791403314
chr4	186161700	186162700	3.8881088762841918
chr4	186161800	186162800	4.127820776758603
chr4	186162900	186163900	1.9209533594414496
chr4	186163000	186164000	1.3273357720443757
chr4	186163100	186164100	1.5331087310485982
chr4	186163200	186164200	1.944865625789262
chr4	186163300	186164300	2.684677438452086
chr4	186163400	186164400	2.426142690232398
chr4	186163500	186164500	3.8051669654388083
chr4	186163600	186164600	4.057582152233369
chr4	186163700	186164700	4.029208749932132
chr4	186163800	186164800	3.911354187646523
chr4	186163900	186164900	3.5489760740422405
chr4	186164000	186165000	4.021483876512151
chr4	186164100	186165100	3.7638371642069237
chr4	186164200	186165200	4.134140878701456
chr4	186164300	186165300	3.630623284283964
chr4	186164400	186165400	3.7739301534438874
chr4	186164500	186165500	2.9840457740824613
chr4	186164600	186165600	3.11440337902536
chr4	186164700	186165700	2.730883441804401
chr4	186164800	186165800	2.297513414920476
chr4	186164900	186165900	2.0270965211043257
chr4	186165000	186166000	1.7973441058225081
chr4	186165100	186166100	2.081018455269951
chr4	186165200	186166200	1.9496427338562587
chr4	186165300	186166300	1.982196992563889
chr4	186165400	186166400	1.5285305394328257
chr4	186165500	186166500	1.9022254239765184
chr4	186165600	186166600	1.6125361683271149
chr4	186166700	186167700	2.085272680517117
chr4	186166800	186167800	2.496966844064871
chr4	186166900	186167900	1.9891652562627453
chr4	186167000	186168000	2.072368238614539
chr4	186167100	186168100	1.928971422649103
chr4	186167200	186168200	2.0701853917182063
chr4	186167300	186168300	1.6329483514601784
chr4	186167400	186168400	1.7249656417061847
chr4	186167500	186168500	1.5772660024330771
chr4	186167600	186168600	1.8713894842005403
chr4	186167700	186168700	0.9778836568196628
chr4	186167800	186168800	0.28485679651693785
chr4	186167900	186168900	1.0331937205288813
chr4	186168000	186169000	1.2477364628536736
chr4	186168100	186169100	1.814881907604296
chr4	186168200	186169200	1.817231123583024
chr4	186168300	186169300	2.1813838024322383
chr4	186168400	186169400	2.6715372788846965
chr4	186168500	186169500	3.4344193111917565
chr4	186168600	186169600	4.031155308119338
chr4	186168700	186169700	4.549474643185931
chr4	186168800	186169800	4.58602591683925
chr4	186168900	186169900	4.324415338936241
chr4	186169000	186170000	3.723088564746014
chr4	186169100	186170100	3.3960278744122863
chr4	186169200	186170200	3.65983344646389
chr4	186169300	186170300	3.448107527036256
chr4	186169400	186170400	3.02425527708412
chr4	186169500	186170500	1.903760507805862
chr4	186169600	186170600	1.1341976695748497
chr4	186169700	186170700	0.19610190546495207
chr4	186169800	186170800	0.9745031323725928
chr4	186169900	186170900	1.3854116717214011
chr4	186170000	186171000	1.4438249867770185
chr4	186170100	186171100	1.9501195531176083
chr4	186170200	186171200	1.7111894985645366
chr4	186170300	186171300	1.8795572793010813
chr4	186170400	186171400	1.5888972102480816
chr4	186170500	186171500	1.6601088690417969
chr4	186170600	186171600	1.2424884308727608
chr4	186170700	186171700	1.7506477131642786
chr4	186170800	186171800	1.1740248666138198
chr4	186170900	186171900	0.4363331978697155
chr4	186176800	186177800	1.0107507690877977
chr4	186176900	186177900	0.1311356769115748
chr4	186177000	186178000	-0.11811884348128437
chr4	186177100	186178100	-0.15416743828791402
chr4	186177200	186178200	-0.188673614627622
chr4	186177300	186178300	-0.0015519689549659665
chr4	186177400	186178400	-0.050725950588907484
chr4	186177500	186178500	0.2464132416124509
chr4	186179600	186180600	0.11847770732137505
chr4	186179700	186180700	-0.24450917168451825
chr4	186179800	186180800	-0.5009040119111192
chr4	186179900	186180900	-0.3958241245882033
chr4	186180000	186181000	-0.41978132133363677
chr4	186180100	186181100	-0.3416688092132876
chr4	186180200	186181200	-0.7870001896504677
chr4	186180300	186181300	-0.30291898752867435
chr4	186180400	186181400	-0.9401270173768088
chr4	186180500	186181500	-1.8917199281223016
chr4	186180600	186181600	-2.4591802986676634
chr4	186180700	186181700	-1.7835692594453765
chr4	186180800	186181800	-2.417976817960904
chr4	186180900	186181900	-2.1034313853303184
chr4	186181000	186182000	-2.2158909734823853
chr4	186181100	186182100	-2.1350603274883606
chr4	186181200	186182200	-2.1178195325213705
chr4	186181300	186182300	-2.185979113674352
chr4	186181400	186182400	-1.5298581172618322
chr4	186181500	186182500	-0.7774119043733644
chr4	186182600	186183600	-0.4877319426216255
chr4	186182700	186183700	0.049212679587867146
chr4	186182800	186183800	-0.10192361339789724
chr4	186182900	186183900	-0.1778599918865365
chr4	186183000	186184000	0.1734742613445896
chr4	186183100	186184100	0.629504682306066
chr4	186183200	186184200	1.2687368980098752
chr4	186183300	186184300	1.429414532541888
chr4	186183400	186184400	1.4332824401782251
chr4	186183500	186184500	1.2501742109611875
chr4	186183600	186184600	1.0871523846847668
chr4	186183700	186184700	0.6229839930524079
chr4	186183800	186184800	1.056233285959384
chr4	186184100	186185100	0.5803562614447357
chr4	186184300	186185300	-0.19270524478094286
chr4	186184400	186185400	-0.11877175145698345
chr4	186184500	186185500	-0.0959971493397241
chr4	186184600	186185600	-0.09348228746282053
chr4	186184700	186185700	0.025611933505133508
chr4	186184800	186185800	-0.4154436631500625
chr4	186184900	186185900	-1.1071564209435123
chr4	186185000	186186000	0.08105896604373303
chr4	186185100	186186100	0.3889343702683896
chr4	186185200	186186200	1.0033157691932424
chr4	186185300	186186300	0.4587737755261245
chr4	186185400	186186400	0.9202990734343212
chr4	186185500	186186500	1.0733454471909512
chr4	186185600	186186600	1.493255276794187
chr4	186185700	186186700	1.8709850711506808
chr4	186185800	186186800	2.0005652002352896
chr4	186185900	186186900	2.20621028076602
chr4	186186000	186187000	2.2255948973481
chr4	186186100	186187100	1.9599977635622448
chr4	186186200	186187200	1.5087386863400327
chr4	186186300	186187300	2.061605240642623
chr4	186187100	186188100	2.3715976468432367
chr4	186187200	186188200	2.4794476954298905
chr4	186187300	186188300	2.5659961410627234
chr4	186188400	186189400	1.6982574494439255
chr4	186188500	186189500	1.6124796435325486
chr4	186188600	186189600	2.5067329168987142
chr4	186188700	186189700	3.6978941973597874
chr4	186188800	186189800	3.7229114387266993
chr4	186188900	186189900	3.737669865669999
chr4	186189000	186190000	4.197050272364208
chr4	186189100	186190100	4.331298340565412
chr4	186189200	186190200	4.244830856499381
chr4	186189300	186190300	4.036460496992524
chr4	186189400	186190400	3.8217294374380337
chr4	186189500	186190500	4.082817173110794
chr4	186189600	186190600	3.386860644215119
chr4	186189700	186190700	2.177052408125133
chr4	186191700	186192700	1.4636105565923283
chr4	186191800	186192800	1.6212965506465151
chr4	186191900	186192900	1.7615004326374637
chr4	186192000	186193000	1.4369418907782352
chr4	186192100	186193100	1.0640812584550918
chr4	186192200	186193200	0.8837891555482176
chr4	186192300	186193300	0.8214898222616979
chr4	186192400	186193400	1.560622378686231
chr4	186192500	186193500	1.7583527284423224
chr4	186192600	186193600	2.1273070791077835
chr4	186192700	186193700	1.9829100699695748
chr4	186192800	186193800	1.498740510457321
chr4	186192900	186193900	1.9262945128570792
chr4	186193000	186194000	1.6010522528396907
chr4	186193100	186194100	2.4228221017939653
chr4	186193200	186194200	2.576437512908897
chr4	186193300	186194300	2.7317941643930226
chr4	186193400	186194400	2.702133548970722
chr4	186193500	186194500	2.3729699413235514
chr4	186193600	186194600	2.113890094824166
chr4	186193700	186194700	1.7508835250317134
chr4	186193800	186194800	1.7444113660208032
chr4	186193900	186194900	0.6776418379877946
chr4	186194500	186195500	2.4536757504591264
chr4	186194600	186195600	2.4432227272731994
chr4	186194700	186195700	3.0384138041986217
chr4	186194800	186195800	3.226710667031349
chr4	186194900	186195900	3.808846684980681
chr4	186195000	186196000	4.058149478481126
chr4	186195100	186196100	4.175384112024328
chr4	186195200	186196200	4.117529098955694
chr4	186195300	186196300	3.8018893154226174
chr4	186195400	186196400	4.225739653275095
chr4	186195500	186196500	3.551773282961201
chr4	186195600	186196600	3.6438660881832248
chr4	186195700	186196700	3.580000718038317
chr4	186195800	186196800	2.8697615581731672
chr4	186195900	186196900	2.35052356625483
chr4	186196000	186197000	2.227293594702319
chr4	186196100	186197100	2.399643255447082
chr4	186196200	186197200	2.8813849742376734
chr4	186196300	186197300	3.1832114527127806
chr4	186196400	186197400	2.687469563761028
chr4	186196500	186197500	3.4157558282387046
chr4	186196600	186197600	3.211616935644573
chr4	186196700	186197700	2.6524446782819258
chr4	186196800	186197800	3.064686478604431
chr4	186196900	186197900	3.0097571994718764
chr4	186197000	186198000	2.795433648465681
chr4	186197100	186198100	2.4780387778206427
chr4	186197800	186198800	1.7455969533566902
chr4	186197900	186198900	2.017727633845965
chr4	186198000	186199000	2.2181645923298423
chr4	186198100	186199100	2.5503200590208817
chr4	186198200	186199200	2.640619588849945
chr4	186198300	186199300	2.7255040156402397
chr4	186198400	186199400	2.601533336500572
chr4	186198500	186199500	2.724381702674868
chr4	186198600	186199600	2.6846186873959863
chr4	186198700	186199700	1.8610180547730888
chr4	186199500	186200500	0.5557488669013481
chr4	186199600	186200600	1.067483299887691
chr4	186199700	186200700	0.9715343508607426
chr4	186199800	186200800	1.4088211631591143
chr4	186199900	186200900	1.5040350559440765
chr4	186200000	186201000	1.4811363723084314
chr4	186200100	186201100	1.3794273208243657
chr4	186200200	186201200	1.3376511119285541
chr4	186200300	186201300	1.6453241864441486
chr4	186200400	186201400	1.8268429763220608
chr4	186200500	186201500	1.3536717690372502
chr4	186205100	186206100	2.013216973359613
chr4	186205200	186206200	2.353850735390522
chr4	186205300	186206300	1.8002430822206308
chr4	186205400	186206400	1.3977260221996386
chr4	186205500	186206500	1.5463153795731472
chr4	186205600	186206600	1.2327022770290486
chr4	186205700	186206700	2.0146380564430904
chr4	186205800	186206800	1.9050254426559308
chr4	186205900	186206900	1.7198500512548602
chr4	186206000	186207000	0.9638862634575167
chr4	186206100	186207100	1.001493008067136
chr4	186206200	186207200	0.7965741717016991
chr4	186206300	186207300	0.8613099458583703
chr4	186206400	186207400	1.404147631712688
chr4	186208500	186209500	1.963401900238904
chr4	186208600	186209600	1.3081086532068609
chr4	186208700	186209700	1.6075666405446232
chr4	186208800	186209800	1.060201473818254
chr4	186208900	186209900	0.6826509396469037
chr4	186209000	186210000	0.30042055122868216
chr4	186209100	186210100	0.5947064613565689
chr4	186209200	186210200	0.28549080919100844
chr4	186209300	186210300	-0.1711866778087323
chr4	186209400	186210400	-0.3785944091385856
chr4	186209500	186210500	0.2991091846938661
chr4	186209600	186210600	1.2145850897475008
chr4	186209700	186210700	0.89641536834522
chr4	186209800	186210800	1.7365869567068033
chr4	186209900	186210900	1.4061007238605698
chr4	186210000	186211000	1.5985329132470159
chr4	186210100	186211100	1.505731473439959
chr4	186210200	186211200	1.6936604571576344
chr4	186210300	186211300	1.8072423493328795
chr4	186210400	186211400	1.8857073123112007
chr4	186211400	186212400	0.3975963854257296
chr4	186211500	186212500	0.5062914263952404
chr4	186211600	186212600	0.4127959940244516
chr4	186211700	186212700	0.08165864434881791
chr4	186211800	186212800	-0.4009880095205557
chr4	186211900	186212900	0.010201206750846386
chr4	186212000	186213000	-0.3356412596105206
chr4	186213000	186214000	-1.480435175096376
chr4	186213100	186214100	-1.412100188860152
chr4	186213200	186214200	-1.3641640086533229
chr4	186213300	186214300	-1.3019692752072571
chr4	186213400	186214400	-1.2214222571153373
chr4	186213500	186214500	-1.1944954233993186
chr4	186213600	186214600	-1.153297580292563
chr4	186215400	186216400	1.3095642881526988
chr4	186215500	186216500	1.3458335386322549
chr4	186215600	186216600	1.8252694820569657
chr4	186215700	186216700	2.1375194958456847
chr4	186215800	186216800	2.616518906950099
chr4	186215900	186216900	2.242128997162503
chr4	186216000	186217000	2.2300850331639515
chr4	186216100	186217100	1.978592516072108
chr4	186216200	186217200	1.9176557772884009
chr4	186216300	186217300	1.9913282670728647
chr4	186216400	186217400	1.919950432926491
chr4	186216500	186217500	1.8705270459424168
chr4	186216600	186217600	2.31163023273228
chr4	186216700	186217700	2.234800427730946
chr4	186216800	186217800	2.101453346965565
chr4	186216900	186217900	2.8069154832998664
chr4	186217000	186218000	2.9797597120440136
chr4	186217100	186218100	2.7469671669659697
chr4	186217200	186218200	2.3960421710314934
chr4	186217300	186218300	1.9408260654431888
chr4	186217400	186218400	1.6093263787867933
chr4	186217500	186218500	1.5204637829141607
chr4	186217600	186218600	0.8693032814353568
chr4	186217700	186218700	1.6894119582805696
chr4	186217800	186218800	1.7919772928198658
chr4	186217900	186218900	1.8418234066033865
chr4	186218000	186219000	1.950509190579356
chr4	186218100	186219100	2.0677253993706217
chr4	186218200	186219200	2.5777766131941737
chr4	186218300	186219300	2.8467793161419137
chr4	186218400	186219400	3.014746497933843
chr4	186218500	186219500	3.3129319700941497
chr4	186218600	186219600	3.1911885984737385
chr4	186218700	186219700	2.671749800590628
chr4	186218800	186219800	2.2335280124416936
chr4	186218900	186219900	1.7660040576339362
chr4	186219000	186220000	0.9401486262034549
chr4	186219100	186220100	0.6875608614827863
chr4	186219200	186220200	0.6850879491303536
chr4	186219300	186220300	1.6048073289629523
chr4	186219400	186220400	2.0003512486354733
chr4	186219500	186220500	1.4157791429631974
chr4	186219600	186220600	1.6035483965791282
chr4	186219700	186220700	1.3175225827634482
chr4	186219800	186220800	2.1405867654986315
chr4	186219900	186220900	2.160266681493749
chr4	186220000	186221000	3.0245554904096448
chr4	186220100	186221100	3.374153936445264
chr4	186220200	186221200	3.25001321058998
chr4	186220300	186221300	2.809805409777369
chr4	186220400	186221400	2.522260717731757
chr4	186220500	186221500	3.064562626657858
chr4	186221200	186222200	1.8730525252583965
chr4	186221300	186222300	1.5781512219235363
chr4	186221400	186222400	1.834813148568472
chr4	186221500	186222500	1.4818320675553474
chr4	186221600	186222600	1.9039470211248808
chr4	186221700	186222700	1.2995497962220663
chr4	186221800	186222800	1.8707832783530272
chr4	186221900	186222900	1.1538357969312318
chr4	186222000	186223000	0.48399777021482293
chr4	186222100	186223100	1.0733979573777823
chr4	186222200	186223200	1.5249324499510812
chr4	186222300	186223300	1.3890784885705985
chr4	186222400	186223400	1.0040512871157392
chr4	186222500	186223500	1.1313896609048484
chr4	186222600	186223600	1.1530933697995278
chr4	186222700	186223700	1.4617867023700315
chr4	186222800	186223800	0.7638575111971136
chr4	186224300	186225300	1.3609128485986874
chr4	186224400	186225400	1.153452634407671
chr4	186224900	186225900	0.3165771455991678
chr4	186225500	186226500	0.026564277680462368
chr4	186225600	186226600	0.1955451072143688
chr4	186225700	186226700	0.2600123897880733
chr4	186225800	186226800	0.3810688097007854
chr4	186225900	186226900	1.1438781452109092
chr4	186226000	186227000	1.5732297819920174
chr4	186226100	186227100	2.0596433356970163
chr4	186226200	186227200	1.4976944773030083
chr4	186226300	186227300	1.1875420237512808
chr4	186226400	186227400	1.1226132152075945
chr4	186226500	186227500	1.1339721021420837
chr4	186226600	186227600	1.089984115553812
chr4	186226700	186227700	1.7382718947988158
chr4	186226800	186227800	1.0218842324527275
chr4	186226900	186227900	1.4400984669782222
chr4	186227000	186228000	1.6377221196768845
chr4	186227100	186228100	1.3485450016366611
chr4	186227200	186228200	1.9444393758994407
chr4	186227300	186228300	2.1348058955382414
chr4	186227400	186228400	2.3229075778213955
chr4	186227500	186228500	2.7610444743821256
chr4	186227600	186228600	2.486873932523356
chr4	186227700	186228700	1.7757397051691453
chr4	186227800	186228800	2.512715818380326
chr4	186227900	186228900	2.1240494699323738
chr4	186228000	186229000	1.82108242692254
chr4	186228100	186229100	1.9244531099831983
chr4	186228200	186229200	1.9880418984937431
chr4	186228300	186229300	2.3272527482419267
chr4	186228400	186229400	2.4580892551663416
chr4	186228500	186229500	1.6873637198774074
chr4	186228600	186229600	1.7147851405876056
chr4	186228700	186229700	2.2567242807716625
chr4	186228800	186229800	2.2576782798600723
chr4	186228900	186229900	2.4260400646815934
chr4	186229000	186230000	2.397633251530144
chr4	186229100	186230100	2.79460541107148
chr4	186229200	186230200	2.857537602121372
chr4	186229300	186230300	2.7725596607940486
chr4	186229400	186230400	3.0103853214006877
chr4	186229500	186230500	2.437746116534409
chr4	186229600	186230600	2.4572254811590506
chr4	186229700	186230700	1.89127755578765
chr4	186229800	186230800	1.8301362985482008
chr4	186229900	186230900	1.3559195780139648
chr4	186230000	186231000	1.9967150776096947
chr4	186230100	186231100	1.497181844748844
chr4	186230200	186231200	1.5349253865083523
chr4	186230300	186231300	1.3429577145150364
chr4	186230400	186231400	0.9526834523770944
chr4	186230500	186231500	1.37602269952276
chr4	186230600	186231600	1.3391133557185475
chr4	186230700	186231700	1.786732073443946
chr4	186230800	186231800	1.4700415205073931
chr4	186233100	186234100	0.513092850288921
chr4	186233200	186234200	0.7906568263891821
chr4	186233300	186234300	0.7008044535070921
chr4	186233400	186234400	0.8291734087818704
chr4	186233500	186234500	1.2984547180233506
chr4	186233600	186234600	0.8075679169246354
chr4	186233700	186234700	1.1839259829377031
chr4	186233800	186234800	1.2471543015195126
chr4	186233900	186234900	1.1884769090206304
chr4	186234000	186235000	0.8779672997194913
chr4	186234100	186235100	0.8492233349368171
chr4	186234200	186235200	0.8413755961223265
chr4	186234300	186235300	0.7759954421639077
chr4	186234400	186235400	0.5122637458163178
chr4	186234500	186235500	0.4161452676508028
chr4	186234600	186235600	1.4839696635145465
chr4	186234700	186235700	1.184233702584169
chr4	186234800	186235800	1.758098036638502
chr4	186234900	186235900	1.077922181627667
chr4	186235000	186236000	-0.5411737482245547
chr4	186235100	186236100	-0.7059398747979613
chr4	186236200	186237200	1.309930224280028
chr4	186236300	186237300	1.5984020745306986
chr4	186236400	186237400	1.7938498060467372
chr4	186236500	186237500	1.329771696048936
chr4	186236600	186237600	1.175427264957219
chr4	186236700	186237700	1.1759265350456722
chr4	186236800	186237800	1.7564075805718118
chr4	186236900	186237900	1.5750894492232743
chr4	186237000	186238000	1.7699406054228581
chr4	186237100	186238100	1.8547559481799163
chr4	186237200	186238200	2.143251132729911
chr4	186237300	186238300	2.357350082394113
chr4	186237400	186238400	2.2559879321915424
chr4	186237500	186238500	2.6818715508427786
chr4	186237600	186238600	2.6460699320989365
chr4	186237700	186238700	3.0715697390993566
chr4	186237800	186238800	3.114091864916324
chr4	186237900	186238900	3.084184750180672
chr4	186238000	186239000	2.908895156441694
chr4	186238100	186239100	2.5327860861399047
chr4	186239700	186240700	-0.043733118940361686
chr4	186239800	186240800	0.07695097159421145
chr4	186239900	186240900	0.015354837080288525
chr4	186240000	186241000	0.36551567921600053
chr4	186240100	186241100	0.31742410034453866
chr4	186240200	186241200	0.8110300201643861
chr4	186240300	186241300	1.283354264639772
chr4	186240400	186241400	2.1338893235773497
chr4	186240500	186241500	2.7832256898146284
chr4	186240600	186241600	2.977352160743896
chr4	186240700	186241700	2.0849858536042847
chr4	186240800	186241800	2.2306843724309533
chr4	186240900	186241900	2.3431374133370424
chr4	186241000	186242000	2.4128500827132378
chr4	186241100	186242100	2.630831759842009
chr4	186241200	186242200	2.3795264908423985
chr4	186241300	186242300	2.3947405824421804
chr4	186241400	186242400	2.0448521430074047
chr4	186241500	186242500	1.7495577599370011
chr4	186241600	186242600	1.7079388912121924
chr4	186241700	186242700	3.017309450281212
chr4	186241800	186242800	2.730314691324629
chr4	186241900	186242900	2.365009752392285
chr4	186243100	186244100	2.4033488225438173
chr4	186243200	186244200	2.182516065283436
chr4	186243300	186244300	2.133877231447791
chr4	186243400	186244400	1.6956492838929322
chr4	186243800	186244800	0.08063623810790789
chr4	186243900	186244900	0.11683779661878735
chr4	186244000	186245000	-0.15190037260033484
chr4	186244100	186245100	-0.1194509283081374
chr4	186244200	186245200	-0.3324462362795689
chr4	186244300	186245300	-0.10852974145845456
chr4	186244400	186245400	0.25320270682244583
chr4	186244500	186245500	0.7576080614264392
chr4	186244600	186245600	0.6344280646573733
chr4	186244700	186245700	0.6492435878861055
chr4	186244800	186245800	0.7762212896992738
chr4	186245900	186246900	0.5555731088684552
chr4	186246000	186247000	1.0755686414855345
chr4	186246100	186247100	1.2152381781815746
chr4	186246200	186247200	1.1033475246710396
chr4	186246300	186247300	1.1439707632756444
chr4	186246400	186247400	1.4116069156203528
chr4	186246500	186247500	1.3932859035851457
chr4	186246600	186247600	1.4193146117292603
chr4	186246700	186247700	1.6136619300996689
chr4	186246800	186247800	1.9259115613137128
chr4	186246900	186247900	1.4436965963196269
chr4	186247000	186248000	1.1134234192359955
chr4	186247100	186248100	1.4678527431881585
chr4	186247200	186248200	1.6901346705021911
chr4	186247300	186248300	0.6083520287410762
chr4	186247400	186248400	0.5998901809589888
chr4	186247500	186248500	0.8197717846795403
chr4	186248700	186249700	1.7403144212374666
chr4	186248800	186249800	2.3426532029727425
chr4	186248900	186249900	2.109551672289647
chr4	186249000	186250000	2.267952136849055
chr4	186249100	186250100	1.847627006176912
chr4	186249200	186250200	1.3564880484532882
chr4	186249300	186250300	1.7849721594988486
chr4	186249400	186250400	1.460201392446839
chr4	186249500	186250500	1.873423992598468
chr4	186249600	186250600	1.6585498859631935
chr4	186249700	186250700	1.3315747523554944
chr4	186249800	186250800	0.9598478360811212
chr4	186249900	186250900	0.8684023348249227
chr4	186250000	186251000	0.8241903058227952
chr4	186250100	186251100	1.3748464602396941
chr4	186250200	186251200	1.6697977813187077
chr4	186250300	186251300	1.488776376124305
chr4	186250400	186251400	1.6418246649344492
chr4	186250500	186251500	1.3564731143987103
chr4	186250600	186251600	1.8323762374366777
chr4	186250700	186251700	1.8010481654824917
chr4	186250800	186251800	1.4020289435902715
chr4	186250900	186251900	1.9029044961338344
chr4	186253000	186254000	0.577963849789732
chr4	186253100	186254100	0.9899278753381936
chr4	186253200	186254200	1.0271776064745195
chr4	186253300	186254300	1.0467425111662825
chr4	186253400	186254400	0.9648314265292922
chr4	186253500	186254500	0.9460822661427754
chr4	186253600	186254600	1.2950309935805318
chr4	186253700	186254700	0.844780062747532
chr4	186253800	186254800	1.1023722140128358
chr4	186253900	186254900	0.9737566840191216
chr4	186254000	186255000	0.1815169311552753
chr4	186254100	186255100	-0.2483272998177907
chr4	186254200	186255200	0.15677686505943222
chr4	186254300	186255300	0.3054818671522266
chr4	186254400	186255400	0.6176308978705647
chr4	186254500	186255500	0.5950620093043936
chr4	186254600	186255600	0.392610681672936
chr4	186254700	186255700	0.39134153848824815
chr4	186254800	186255800	0.9535507908008616
chr4	186254900	186255900	1.0065603860955301
chr4	186255000	186256000	1.0944777682007898
chr4	186255100	186256100	1.4248247426937402
chr4	186255200	186256200	1.1706983362691965
chr4	186255300	186256300	1.4318329375714969
chr4	186255400	186256400	1.2605202477836246
chr4	186255500	186256500	1.7840465436678516
chr4	186255600	186256600	1.8796709282432835
chr4	186255700	186256700	2.111073507051853
chr4	186255800	186256800	1.660313877090024
chr4	186255900	186256900	1.872804933064245
chr4	186256000	186257000	2.4148068043671618
chr4	186256100	186257100	2.5586124057861035
chr4	186256200	186257200	2.812793056857668
chr4	186256300	186257300	3.064626622660041
chr4	186256400	186257400	3.038946694827283
chr4	186256500	186257500	2.8136061576377083
chr4	186256600	186257600	2.6742837768024708
chr4	186256700	186257700	2.501720206013692
chr4	186256800	186257800	2.7496968420786643
chr4	186256900	186257900	2.6530800466147344
chr4	186257000	186258000	2.22683159290842
chr4	186257100	186258100	2.089981159085634
chr4	186257200	186258200	1.9768149686181429
chr4	186257300	186258300	1.4730706936158768
chr4	186258600	186259600	-0.07246746324196354
chr4	186258700	186259700	0.19009880270242752
chr4	186258800	186259800	0.1002863362781617
chr4	186258900	186259900	0.5081957509876655
chr4	186259000	186260000	0.9120630304038121
chr4	186259100	186260100	0.8226170830045725
chr4	186259200	186260200	0.6337705449006255
chr4	186259300	186260300	1.2056285375394529
chr4	186259400	186260400	1.3845344161693969
chr4	186259500	186260500	1.3013537839524438
chr4	186259600	186260600	2.155697698023588
chr4	186259700	186260700	1.9377086666985917
chr4	186259800	186260800	2.228933739976076
chr4	186259900	186260900	1.8117717731073628
chr4	186260000	186261000	1.6392408198385289
chr4	186260900	186261900	0.3637622077779391
chr4	186261000	186262000	0.2965784329873355
chr4	186262500	186263500	0.28094890917216675
chr4	186262600	186263600	-0.9163738822050568
chr4	186262700	186263700	-0.916221426681986
chr4	186262800	186263800	-1.2354005743816217
chr4	186262900	186263900	-1.1926232752583346
chr4	186263000	186264000	-0.6941376051426497
chr4	186263100	186264100	-0.7374570495266859
chr4	186263200	186264200	-0.4365138136887392
chr4	186263300	186264300	-0.3695363162100364
chr4	186263400	186264400	-0.13108537612578
chr4	186263500	186264500	-0.04934698447960163
chr4	186263600	186264600	0.9499751085521518
chr4	186263700	186264700	1.4754974567280612
chr4	186263800	186264800	1.6664201279955402
chr4	186263900	186264900	1.6983760347608872
chr4	186264000	186265000	1.9008093596532873
chr4	186264100	186265100	2.3512670694830735
chr4	186264200	186265200	2.5407482072419683
chr4	186264300	186265300	2.4757920267684432
chr4	186264400	186265400	2.1944306626855923
chr4	186264500	186265500	2.4513189947677296
chr4	186264600	186265600	2.326033662539608
chr4	186264700	186265700	1.710038319442346
chr4	186264800	186265800	1.6463059225883618
chr4	186264900	186265900	1.2170453939253203
chr4	186265000	186266000	0.8403151854471647
chr4	186265100	186266100	0.11071904756813132
chr4	186265200	186266200	-0.5019627953964717
chr4	186265300	186266300	-0.8155363966031124
chr4	186265400	186266400	-0.5918511274838085
chr4	186265500	186266500	-0.5657869560856571
chr4	186265600	186266600	-0.1382900345960828
chr4	186265700	186266700	0.040931239715607685
chr4	186265800	186266800	0.07825067956675437
chr4	186265900	186266900	1.1213401102884828
chr4	186266000	186267000	1.4027264502072694
chr4	186266100	186267100	2.006384659238836
chr4	186266200	186267200	2.3007768993736843
chr4	186266300	186267300	2.733036847061421
chr4	186266400	186267400	2.8688162201583767
chr4	186266500	186267500	2.0215921275495283
chr4	186266600	186267600	2.278889022210384
chr4	186266700	186267700	2.6326328954963043
chr4	186266800	186267800	3.4571636372599586
chr4	186266900	186267900	3.376532212872616
chr4	186267000	186268000	3.0198726475808506
chr4	186267100	186268100	3.0617359274631584
chr4	186267200	186268200	2.3913214039052098
chr4	186267300	186268300	2.2146606360063474
chr4	186267400	186268400	2.261830028979745
chr4	186267500	186268500	2.383519149877164
chr4	186267600	186268600	2.3673914581817104
chr4	186267700	186268700	1.665317064744498
chr4	186267800	186268800	1.0540436026025604
chr4	186267900	186268900	0.2818585105197182
chr4	186268000	186269000	0.5697237878523996
chr4	186268100	186269100	0.2128736550940914
chr4	186268200	186269200	0.7507059940167591
chr4	186268300	186269300	0.44620680877079616
chr4	186268400	186269400	0.1997818493199829
chr4	186268500	186269500	0.6021002243440201
chr4	186268600	186269600	0.02967551015278898
chr4	186268700	186269700	0.9779016276920156
chr4	186268800	186269800	0.9650905628206056
chr4	186268900	186269900	2.063717737331512
chr4	186269000	186270000	1.5424882304467384
chr4	186269100	186270100	2.294825537503308
chr4	186269200	186270200	1.9721847645297423
chr4	186269300	186270300	1.622004773836223
chr4	186269400	186270400	1.4084282266388766
chr4	186269500	186270500	1.0205605833823674
chr4	186269600	186270600	0.8451105569957483
chr4	186269700	186270700	1.121768725780643
chr4	186269800	186270800	1.0391368390150122
chr4	186269900	186270900	0.8607816780962801
chr4	186270000	186271000	1.1104345749951412
chr4	186270100	186271100	0.9473262222122352
chr4	186270200	186271200	1.1752628341307114
chr4	186270300	186271300	1.570376192158324
chr4	186270900	186271900	3.629547122817133
chr4	186271000	186272000	3.399605812319033
chr4	186271100	186272100	3.125031086846425
chr4	186271200	186272200	2.890942137135052
chr4	186271300	186272300	2.7584457581094104
chr4	186271400	186272400	2.7681414106521642
chr4	186271500	186272500	2.411470859731205
chr4	186271600	186272600	2.5049091007768927
chr4	186271700	186272700	1.5698482696494842
chr4	186271800	186272800	1.6117989721108812
chr4	186271900	186272900	1.0245612437380665
chr4	186272000	186273000	1.0166263938139464
chr4	186272100	186273100	0.4962108209866194
chr4	186272200	186273200	0.5956953751165787
chr4	186272300	186273300	0.6971098246860731
chr4	186272400	186273400	0.7512210178398799
chr4	186272500	186273500	0.4317996517300576
chr4	186272600	186273600	0.36952953849081577
chr4	186272700	186273700	0.6115545964798158
chr4	186272800	186273800	0.7046885849359088
chr4	186272900	186273900	0.3795880456590518
chr4	186273000	186274000	0.6480239052218665
chr4	186273100	186274100	0.8427427686709592
chr4	186273200	186274200	0.9165430077123672
chr4	186273300	186274300	0.25708889132963797
chr4	186273400	186274400	-0.2609158636997131
chr4	186273500	186274500	-0.2704849964043964
chr4	186273600	186274600	-0.3757893023034093
chr4	186273700	186274700	-0.3270732838342511
chr4	186273800	186274800	-0.7169720473590151
chr4	186273900	186274900	-0.4248304214318856
chr4	186274000	186275000	-0.7610261883121765
chr4	186274100	186275100	-0.6145866632618278
chr4	186274200	186275200	-0.2853228376497393
chr4	186274300	186275300	0.6020600542395345
chr4	186274400	186275400	0.5556010416277196
chr4	186274500	186275500	0.9016445239038541
chr4	186274600	186275600	0.8899383259156751
chr4	186274700	186275700	0.8766995573447398
chr4	186274800	186275800	1.2457583416597076
chr4	186274900	186275900	1.8581154176839152
chr4	186275000	186276000	2.469559268372082
chr4	186275100	186276100	2.12593466934068
chr4	186275200	186276200	1.8424400367772904
chr4	186275300	186276300	2.152142148698222
chr4	186275400	186276400	2.1799391948573708
chr4	186275500	186276500	2.051577659366642
chr4	186275600	186276600	1.7797034972973904
chr4	186276700	186277700	2.273338767677358
chr4	186276800	186277800	2.666101996902351
chr4	186276900	186277900	2.7432297412561653
chr4	186277000	186278000	2.62611006508943
chr4	186277100	186278100	1.8666756835088831
chr4	186277200	186278200	2.4753312320581258
chr4	186277300	186278300	2.5358717276072498
chr4	186277400	186278400	2.7160868645509253
chr4	186277500	186278500	2.0307216995848467
chr4	186277600	186278600	1.5473006668464049
chr4	186277700	186278700	1.1723893279491495
chr4	186277800	186278800	0.6844279316514928
chr4	186277900	186278900	-0.01981472659871721
chr4	186278000	186279000	-0.2903874170796702
chr4	186278100	186279100	0.9550833005812666
chr4	186278200	186279200	0.4622595783062079
chr4	186278300	186279300	1.1255581538128814
chr4	186278400	186279400	1.2612124673234568
chr4	186278500	186279500	1.3110686260444289
chr4	186278600	186279600	1.4351879377790977
chr4	186278700	186279700	1.5845718314308526
chr4	186278800	186279800	2.057340601294029
chr4	186278900	186279900	2.8841805517089134
chr4	186279000	186280000	2.9236310269662944
chr4	186279100	186280100	2.3206973015246075
chr4	186279200	186280200	2.3326530157050818
chr4	186279300	186280300	1.9464423772690755
chr4	186279400	186280400	1.550375082864491
chr4	186279500	186280500	1.4896372982289934
chr4	186279600	186280600	1.1882164997909237
chr4	186279700	186280700	1.3316488327541036
chr4	186279800	186280800	0.9413398342750624
chr4	186280900	186281900	2.968988879256845
chr4	186281000	186282000	2.469391789439698
chr4	186281100	186282100	2.305031137658409
chr4	186281200	186282200	2.0047531643475875
chr4	186281300	186282300	2.2120663118658186
chr4	186281400	186282400	1.6021903204854853
chr4	186281500	186282500	1.6828130398989372
chr4	186281600	186282600	1.502873857077291
chr4	186281700	186282700	1.7482153295701146
chr4	186281800	186282800	1.218226434295919
chr4	186281900	186282900	1.2169359708209462
chr4	186282000	186283000	1.8815592608028255
chr4	186282100	186283100	1.6975709870332554
chr4	186282200	186283200	1.8424829320590976
chr4	186282300	186283300	2.3850828728033835
chr4	186282400	186283400	2.7550409432628973
chr4	186282500	186283500	3.0313183443777394
chr4	186282600	186283600	3.1037686933667272
chr4	186282700	186283700	2.7838117740610726
chr4	186282800	186283800	2.916101833440368
chr4	186282900	186283900	2.6275455930277842
chr4	186283000	186284000	2.1491420047592262
chr4	186283100	186284100	2.153449731826417
chr4	186283200	186284200	2.2396003148728987
chr4	186283300	186284300	2.0736568509715334
chr4	186283400	186284400	1.7775566515275665
chr4	186283900	186284900	3.726961759508663
chr4	186284000	186285000	3.508205942781913
chr4	186284100	186285100	2.973959940972516
chr4	186284200	186285200	3.0239549231282776
chr4	186284300	186285300	2.8249106640070494
chr4	186284400	186285400	4.113337581179666
chr4	186284500	186285500	3.9688732667737385
chr4	186284600	186285600	3.81488890760618
chr4	186284700	186285700	3.66283334593849
chr4	186284800	186285800	3.5927393660488285
chr4	186284900	186285900	2.686908278775576
chr4	186285000	186286000	3.0199734852453264
chr4	186285100	186286100	3.42881789927387
chr4	186285200	186286200	3.668906417221224
chr4	186285300	186286300	3.8642506561628474
chr4	186285400	186286400	2.9172918346966936
chr4	186285500	186286500	3.2664126938074713
chr4	186285600	186286600	3.7610341174607766
chr4	186285700	186286700	3.204822728503176
chr4	186285800	186286800	2.923604423265904
chr4	186285900	186286900	3.800607191813621
chr4	186286000	186287000	3.303857884746619
chr4	186286100	186287100	3.2227524883192205
chr4	186286200	186287200	2.7899335163725376
chr4	186286300	186287300	2.8539658302798774
chr4	186286400	186287400	2.6793387568604423
chr4	186286500	186287500	2.421186337786703
chr4	186287500	186288500	0.2070362581783869
chr4	186287600	186288600	0.7295201043824329
chr4	186287700	186288700	1.7824018654949596
chr4	186287800	186288800	2.447597489284936
chr4	186287900	186288900	2.8183484080982133
chr4	186288000	186289000	2.653442077486781
chr4	186288100	186289100	2.1494056983099723
chr4	186288200	186289200	3.324394454601231
chr4	186288300	186289300	2.9554636999668533
chr4	186288400	186289400	3.1263163065796262
chr4	186288500	186289500	2.451373458894466
chr4	186288600	186289600	1.8503317939632848
chr4	186288700	186289700	1.079872006035348
chr4	186288800	186289800	0.5343951478553766
chr4	186288900	186289900	0.3689001628432036
chr4	186289800	186290800	2.7175572723217623
chr4	186289900	186290900	2.63544112532646
chr4	186290000	186291000	2.2305280324437637
chr4	186290100	186291100	1.8863440494741224
chr4	186290200	186291200	1.9628508328044385
chr4	186290300	186291300	1.3512352519537016
chr4	186290400	186291400	1.0080681863186578
chr4	186290500	186291500	1.5771608750154649
chr4	186290600	186291600	1.1271352746157155
chr4	186291600	186292600	0.8556501653596669
chr4	186291700	186292700	0.9681536808702564
chr4	186291800	186292800	1.1233143078235777
chr4	186293500	186294500	3.6655827316310736
chr4	186293600	186294600	3.328234934856078
chr4	186293700	186294700	3.6367448909254696
chr4	186293800	186294800	3.8675359350205487
chr4	186293900	186294900	3.4549076029028494
chr4	186294000	186295000	3.318802413068956
chr4	186294100	186295100	3.57800751178847
chr4	186294200	186295200	3.4142040936265667
chr4	186294300	186295300	3.120533240304695
chr4	186294400	186295400	1.9724016087826128
chr4	186294500	186295500	1.7982605303750645
chr4	186294600	186295600	2.374478394522645
chr4	186294700	186295700	2.3895792552431376
chr4	186294800	186295800	1.9398425629312848
chr4	186294900	186295900	2.632102066134172
chr4	186295000	186296000	2.7553302938659368
chr4	186295100	186296100	2.481333779059592
chr4	186295200	186296200	2.8400997517811244
chr4	186295300	186296300	3.0131715840789037
chr4	186295400	186296400	2.803945341931396
chr4	186295500	186296500	2.680116083842352
chr4	186295600	186296600	2.44444775482012
chr4	186295700	186296700	2.5820928140497554
chr4	186295800	186296800	2.730535500718849
chr4	186295900	186296900	1.785943213149379
chr4	186296000	186297000	1.4747990877955521
chr4	186296100	186297100	1.6239971427274325
chr4	186296200	186297200	1.438921498695425
chr4	186296300	186297300	0.7618569475123944
chr4	186296400	186297400	1.0209560028225315
chr4	186296500	186297500	0.5861977975969175
chr4	186296600	186297600	0.8724542571901887
chr4	186296700	186297700	0.8740169496633525
chr4	186296800	186297800	1.0766024030265122
chr4	186298000	186299000	3.44861502863995
chr4	186298100	186299100	3.5824387734170373
chr4	186298200	186299200	3.2830536353483963
chr4	186298300	186299300	2.565702236011936
chr4	186298400	186299400	2.061684199555712
chr4	186298500	186299500	1.9752401985365016
chr4	186298600	186299600	1.6404563608442566
chr4	186298700	186299700	0.8901401484634311
chr4	186298800	186299800	1.5552420145053458
chr4	186299000	186300000	2.1069830458546908
chr4	186300500	186301500	-0.4459486708658362
chr4	186300600	186301600	0.2244400555946785
chr4	186300700	186301700	0.9367250671959478
chr4	186300800	186301800	1.2471983783962466
chr4	186300900	186301900	0.4029593540768169
chr4	186301000	186302000	0.979237799831931
chr4	186301100	186302100	1.5058905931943802
chr4	186301200	186302200	2.271084723501016
chr4	186301300	186302300	2.054715422011985
chr4	186301400	186302400	2.2348900103424003
chr4	186301500	186302500	2.52135546490222
chr4	186301600	186302600	2.4851205095822437
chr4	186301700	186302700	2.5014833955703133
chr4	186301800	186302800	2.5403660957056373
chr4	186301900	186302900	3.1747134815588507
chr4	186302000	186303000	2.4323656600709977
chr4	186302100	186303100	2.6105062090007936
chr4	186302200	186303200	2.6872412713850893
chr4	186302300	186303300	3.220689149806993
chr4	186302400	186303400	3.0271294985197423
chr4	186302500	186303500	2.8728625627329363
chr4	186302600	186303600	2.5533305062524234
chr4	186302700	186303700	1.9910326703471253
chr4	186302800	186303800	2.06411531008595
chr4	186302900	186303900	1.9843188078154759
chr4	186303000	186304000	2.8571669425692052
chr4	186303100	186304100	2.950471059699608
chr4	186303200	186304200	2.2238752516070006
chr4	186303300	186304300	2.3954583045499462
chr4	186303400	186304400	2.473596443799411
chr4	186303500	186304500	2.225922934761749
chr4	186303600	186304600	2.1179852946800173
chr4	186303700	186304700	2.027185932925868
chr4	186303800	186304800	2.589642605196816
chr4	186303900	186304900	2.6032052850989804
chr4	186304000	186305000	2.233827758547692
chr4	186304100	186305100	2.512594102486639
chr4	186304200	186305200	3.237923422104472
chr4	186304300	186305300	2.733377316953935
chr4	186304400	186305400	3.2720726163673994
chr4	186304500	186305500	3.870867863718905
chr4	186304600	186305600	3.639015507804976
chr4	186304700	186305700	4.007517506849402
chr4	186304800	186305800	3.69099386546319
chr4	186304900	186305900	3.268865233842821
chr4	186305000	186306000	3.6024611385572154
chr4	186305100	186306100	3.2531262397498817
chr4	186305200	186306200	2.7211113134130183
chr4	186305300	186306300	2.8369450361174278
chr4	186305400	186306400	2.5014672094262487
chr4	186305500	186306500	1.7355153869086817
chr4	186305600	186306600	1.6021119075211985
chr4	186305700	186306700	1.427949759324994
chr4	186305800	186306800	1.3674982832430913
chr4	186305900	186306900	1.4534934316507062
chr4	186306000	186307000	1.0935564330407264
chr4	186306100	186307100	0.9131636767292459
chr4	186306200	186307200	0.6619245810684907
chr4	186306300	186307300	0.6598231789781555
chr4	186306400	186307400	0.40095508055005497
chr4	186306500	186307500	0.7802313417062456
chr4	186306600	186307600	1.0543516939499968
chr4	186306700	186307700	0.8567951135863506
chr4	186306800	186307800	0.42339161870266456
chr4	186306900	186307900	0.9028864552068764
chr4	186307000	186308000	1.0490188638065823
chr4	186307100	186308100	1.1572524716360455
chr4	186307200	186308200	0.9291254972119718
chr4	186307300	186308300	1.4917844987409827
chr4	186307400	186308400	1.7634121243127496
chr4	186307500	186308500	1.693793429907907
chr4	186307600	186308600	1.90283300644805
chr4	186307700	186308700	2.605812652761122
chr4	186307800	186308800	2.6896778658049576
chr4	186307900	186308900	2.663211159759855
chr4	186308000	186309000	2.3555638920513196
chr4	186308100	186309100	2.587755894833528
chr4	186308200	186309200	3.0082276097197016
chr4	186308300	186309300	2.610829358055468
chr4	186308400	186309400	2.3920246545182264
chr4	186308500	186309500	2.2815384698018866
chr4	186308600	186309600	2.721475416346646
chr4	186308700	186309700	1.632675767443299
chr4	186308800	186309800	1.6208937368013243
chr4	186308900	186309900	1.4021216682000288
chr4	186309000	186310000	1.8325846941193373
chr4	186309100	186310100	1.406297282010342
chr4	186309200	186310200	1.2421591020419778
chr4	186309300	186310300	0.9342059447420632
chr4	186309400	186310400	1.001757128961677
chr4	186309500	186310500	1.1243056572571195
chr4	186309600	186310600	0.7976239379438231
chr4	186309700	186310700	1.6175687725899728
chr4	186309800	186310800	2.2695498998176986
chr4	186309900	186310900	2.515492685729936
chr4	186310000	186311000	1.8771423051113307
chr4	186310100	186311100	1.5001199699077823
chr4	186310200	186311200	1.3309096390651058
chr4	186310300	186311300	1.2559913057389651
chr4	186310400	186311400	1.024231828627268
chr4	186310500	186311500	1.0721347099804206
chr4	186310600	186311600	0.5256891046239498
chr4	186310700	186311700	0.4420847254362929
chr4	186310800	186311800	-0.5294503622477471
chr4	186310900	186311900	-0.2902838015842213
chr4	186311000	186312000	0.40279270872310263
chr4	186311100	186312100	1.2079724148690838
chr4	186311200	186312200	1.0831929686222592
chr4	186311300	186312300	1.8025392583901119
chr4	186311400	186312400	2.574582377920429
chr4	186311500	186312500	3.3014445729106128
chr4	186311600	186312600	3.44810850114348
chr4	186311700	186312700	3.483465858192293
chr4	186311800	186312800	3.8804232515867647
chr4	186311900	186312900	4.201924386861414
chr4	186312000	186313000	4.212970502549319
chr4	186312100	186313100	3.719747491665433
chr4	186312200	186313200	4.088298706467854
chr4	186312300	186313300	3.76759046805839
chr4	186312400	186313400	3.0248081294877363
chr4	186312500	186313500	2.1925479955043916
chr4	186312600	186313600	2.2176334088486422
chr4	186313300	186314300	1.7307488378232712
chr4	186313400	186314400	1.8894434563729887
chr4	186313500	186314500	1.7777851835775351
chr4	186313600	186314600	2.16144869638574
chr4	186313700	186314700	1.9862376954608216
chr4	186313800	186314800	2.429531694706243
chr4	186313900	186314900	1.7605377558701534
chr4	186314000	186315000	2.535274575367373
chr4	186314100	186315100	2.618800956473002
chr4	186314200	186315200	2.656939611997836
chr4	186314300	186315300	2.2343425183752585
chr4	186314400	186315400	2.0523288808298847
chr4	186314500	186315500	2.2213491508325296
chr4	186314600	186315600	1.801839706935048
chr4	186314700	186315700	2.052115512410043
chr4	186314800	186315800	1.7488975422808166
chr4	186314900	186315900	2.13319137478258
chr4	186315000	186316000	1.50019663336661
chr4	186315100	186316100	1.0541277509900209
chr4	186315200	186316200	1.3597991674706351
chr4	186315300	186316300	1.6175158255335345
chr4	186315400	186316400	1.6776185485074624
chr4	186315500	186316500	1.353828937824598
chr4	186315600	186316600	1.3658190141910431
chr4	186315700	186316700	1.4451609468966655
chr4	186315800	186316800	1.016250134728412
chr4	186316700	186317700	0.1047566417978506
chr4	186317800	186318800	0.2855181796337137
chr4	186317900	186318900	-0.28396683800958555
chr4	186318000	186319000	0.045197807064817526
chr4	186318100	186319100	-0.185051331510872
chr4	186318200	186319200	0.13884292430830394
chr4	186318300	186319300	0.7689662338371369
chr4	186318400	186319400	1.042085817182109
chr4	186318500	186319500	1.4617474165009052
chr4	186318600	186319600	1.5988663026867171
chr4	186318700	186319700	1.4766556729667044
chr4	186318800	186319800	1.534100518711021
chr4	186318900	186319900	1.4628777517888545
chr4	186319000	186320000	1.4091281098084072
chr4	186319100	186320100	1.5553486375605323
chr4	186319200	186320200	1.9452617473669271
chr4	186321800	186322800	3.2893760895663338
chr4	186321900	186322900	3.115964232748597
chr4	186322000	186323000	2.634688959517033
chr4	186322100	186323100	2.2721348806004404
chr4	186322200	186323200	2.3930904154708843
chr4	186322300	186323300	2.086114224732863
chr4	186322400	186323400	2.0661124783503957
chr4	186322500	186323500	1.8602345661375241
chr4	186322600	186323600	1.6722016888993263
chr4	186322700	186323700	1.7125108370500288
chr4	186322800	186323800	1.6280760907624108
chr4	186322900	186323900	2.0473317430097326
chr4	186323000	186324000	1.7048956133972706
chr4	186323100	186324100	1.3579069969661808
chr4	186323200	186324200	1.0160935543836171
chr4	186323300	186324300	0.8635248428837505
chr4	186323400	186324400	0.6723072833298953
chr4	186323500	186324500	0.965010053088381
chr4	186325500	186326500	-0.3445005862283569
chr4	186325600	186326600	-0.7711217539628986
chr4	186325700	186326700	0.25044847863365177
chr4	186325800	186326800	0.3744227751047403
chr4	186325900	186326900	0.692448267260567
chr4	186326000	186327000	0.4418544671240533
chr4	186326100	186327100	-0.06823543967523532
chr4	186326200	186327200	0.46223934056903204
chr4	186326300	186327300	0.8108648534252563
chr4	186326400	186327400	1.0176500267195043
chr4	186326500	186327500	0.6460602714479601
chr4	186326600	186327600	1.05840328505097
chr4	186326700	186327700	0.10528271162435317
chr4	186326800	186327800	-0.023672104624365475
chr4	186326900	186327900	-0.43052782277826107
chr4	186327900	186328900	0.9499379939743922
chr4	186328000	186329000	1.4785964325847702
chr4	186328100	186329100	2.0153991283641006
chr4	186328200	186329200	2.3687841651447807
chr4	186328300	186329300	2.7325249639213967
chr4	186328400	186329400	3.092674969417417
chr4	186328500	186329500	3.309445604990049
chr4	186328600	186329600	3.6922982454137347
chr4	186328700	186329700	4.467821735338074
chr4	186328800	186329800	4.639810744915841
chr4	186328900	186329900	4.6740877693351015
chr4	186329000	186330000	4.666517970110794
chr4	186329100	186330100	4.287840546345185
chr4	186329200	186330200	4.208388040949743
chr4	186329300	186330300	3.8296847719681733
chr4	186329400	186330400	3.406538334058343
chr4	186329500	186330500	3.1955848112393426
chr4	186329600	186330600	2.2950660784347465
chr4	186329700	186330700	2.201594101874725
chr4	186329800	186330800	1.8552548052602411
chr4	186330500	186331500	1.4444211746946791
chr4	186330600	186331600	1.5498139006603242
chr4	186330700	186331700	1.0039412685581293
chr4	186330800	186331800	1.222820468032136
chr4	186330900	186331900	1.4265822697683217
chr4	186331000	186332000	0.69629875614436
chr4	186331100	186332100	1.077237060851804
chr4	186331200	186332200	1.5693743471925383
chr4	186331300	186332300	1.8747483302814048
chr4	186331400	186332400	1.8582719824114269
chr4	186331500	186332500	1.7509860794780905
chr4	186331600	186332600	1.8395395584611955
chr4	186331700	186332700	1.9114697712623447
chr4	186331800	186332800	1.5470358239216762
chr4	186331900	186332900	1.2662666989918356
chr4	186336800	186337800	-3.8051710575275033
chr4	186336900	186337900	-3.3479291528726307
chr4	186337000	186338000	-3.3299542965208535
chr4	186337100	186338100	-2.4571700733179465
chr4	186337200	186338200	-2.3352571298220037
chr4	186337300	186338300	-1.9041565518552328
chr4	186337400	186338400	-1.8346445128202165
chr4	186337500	186338500	-1.2809018319606822
chr4	186337600	186338600	-0.06842351816645173
chr4	186337700	186338700	0.7493307250390325
chr4	186337800	186338800	0.8109500629864894
chr4	186337900	186338900	0.5745973914556103
chr4	186338000	186339000	1.029075997960851
chr4	186338100	186339100	0.9848153648116916
chr4	186338200	186339200	0.7739802557916697
chr4	186338300	186339300	0.0065862358017960854
chr4	186338400	186339400	0.12975127131330685
chr4	186338500	186339500	1.1506042526746274
chr4	186338600	186339600	0.9169282783018348
chr4	186338700	186339700	0.5617239917082464
chr4	186338800	186339800	0.5720639762384211
chr4	186338900	186339900	1.2378818075889502
chr4	186339000	186340000	1.4740710164965203
chr4	186339100	186340100	1.1912669832741791
chr4	186339200	186340200	1.5011329662298982
chr4	186339300	186340300	2.4117257998580532
chr4	186339400	186340400	2.1844125162279124
chr4	186339500	186340500	2.0074856964560244
chr4	186339600	186340600	2.4869893889211103
chr4	186339700	186340700	2.7112911085208
chr4	186339800	186340800	2.266707263052848
chr4	186339900	186340900	1.7224614777720286
chr4	186340000	186341000	1.2946369814346792
chr4	186340100	186341100	1.2122453431543017
chr4	186340200	186341200	1.29349930946185
chr4	186340300	186341300	0.8675669938220849
chr4	186340400	186341400	1.6651640886777093
chr4	186340500	186341500	1.8088369610070143
chr4	186340600	186341600	2.0015743487571167
chr4	186340700	186341700	1.1177514411969327
chr4	186340800	186341800	0.6301861158717578
chr4	186340900	186341900	1.2270628310827625
chr4	186341000	186342000	1.6213977003421902
chr4	186341100	186342100	1.7824689661444908
chr4	186341200	186342200	2.2627787066897644
chr4	186341300	186342300	2.816182545243895
chr4	186341400	186342400	2.505441082691457
chr4	186341500	186342500	2.31856829345106
chr4	186341600	186342600	2.231613478741789
chr4	186341700	186342700	3.2590893956502103
chr4	186341800	186342800	3.5190192001224863
chr4	186341900	186342900	3.4667881464437063
chr4	186342000	186343000	3.1496536719910417
chr4	186342100	186343100	3.256891615828215
chr4	186342200	186343200	2.2244749786818487
chr4	186342300	186343300	1.700154804266174
chr4	186342400	186343400	1.8045319896420118
chr4	186342500	186343500	1.6743521806205786
chr4	186342600	186343600	1.3076255914263306
chr4	186342700	186343700	0.8929322952175591
chr4	186342800	186343800	0.4739551261181659
chr4	186342900	186343900	0.15858620979209204
chr4	186343000	186344000	0.14742598602049425
chr4	186343100	186344100	0.2806308223247092
chr4	186343200	186344200	0.7162912852139274
chr4	186343300	186344300	0.6167055851938462
chr4	186343400	186344400	1.0383765688746072
chr4	186343500	186344500	1.3164991890572373
chr4	186343600	186344600	1.2753265081484881
chr4	186343700	186344700	0.8588333379765937
chr4	186343800	186344800	1.5014652826142851
chr4	186343900	186344900	1.0160241858600902
chr4	186344000	186345000	1.6751051998665956
chr4	186344100	186345100	1.6694768790995569
chr4	186344200	186345200	1.4048559359846782
chr4	186344300	186345300	2.111233940710529
chr4	186344400	186345400	1.2965801346966848
chr4	186344500	186345500	1.0852603635525575
chr4	186344600	186345600	0.9462174767390792
chr4	186344700	186345700	1.0695304662042378
chr4	186344800	186345800	0.90085775582423
chr4	186344900	186345900	1.4996168904870868
chr4	186345000	186346000	1.4422632604318117
chr4	186345100	186346100	1.2203695920796656
chr4	186345200	186346200	1.4367773021926231
chr4	186345300	186346300	0.9472454929731646
chr4	186345400	186346400	1.2822960742868128
chr4	186345500	186346500	1.44392852970895
chr4	186345600	186346600	1.7608158248093655
chr4	186345700	186346700	1.904334162597756
chr4	186345800	186346800	1.999380586592853
chr4	186345900	186346900	2.1957895440830413
chr4	186346000	186347000	1.1881426546590044
chr4	186346100	186347100	1.044564779409925
chr4	186346200	186347200	1.608075093410761
chr4	186346300	186347300	1.6356653628397488
chr4	186346400	186347400	1.6652842881320142
chr4	186346500	186347500	1.358793785442897
chr4	186346600	186347600	1.086333721435223
chr4	186346700	186347700	1.1162780645575945
chr4	186346800	186347800	0.7067691413319368
chr4	186346900	186347900	0.8819103189493009
chr4	186347000	186348000	1.9139855220144164
chr4	186347100	186348100	2.005547566526968
chr4	186347200	186348200	2.0578036590368582
chr4	186347300	186348300	2.4173123342471
chr4	186347400	186348400	2.51777200711843
chr4	186347500	186348500	2.9950282207502608
chr4	186347600	186348600	3.7312373590583885
chr4	186347700	186348700	3.902897360476334
chr4	186347800	186348800	4.227237733857631
chr4	186347900	186348900	3.8752229829734777
chr4	186349400	186350400	1.2183405092884891
chr4	186349500	186350500	1.1003440193361385
chr4	186349600	186350600	0.9068076088904184
chr4	186349700	186350700	2.1171204307774305
chr4	186349800	186350800	2.383059472467486
chr4	186349900	186350900	2.3711800587581022
chr4	186350000	186351000	2.24401243155804
chr4	186350100	186351100	2.016835787951237
chr4	186350200	186351200	2.615566778509772
chr4	186350300	186351300	2.4052495395850744
chr4	186350400	186351400	2.3648635387620653
chr4	186350500	186351500	2.4488831838914487
chr4	186350600	186351600	2.9400628722744058
chr4	186350700	186351700	2.115034184276509
chr4	186350800	186351800	2.026257488341741
chr4	186350900	186351900	2.0207738822840438
chr4	186351000	186352000	2.0802701642748165
chr4	186351100	186352100	2.1010352826067358
chr4	186351200	186352200	1.0663830286776788
chr4	186352300	186353300	0.7937904522709669
chr4	186352400	186353400	1.2830065550251786
chr4	186352500	186353500	1.4024098128165985
chr4	186352600	186353600	1.2830902897580858
chr4	186352700	186353700	1.3443076074323668
chr4	186352800	186353800	1.1854180362800426
chr4	186352900	186353900	1.2977984537689216
chr4	186353000	186354000	1.3211637443814683
chr4	186353100	186354100	1.05485440255879
chr4	186353200	186354200	0.21416944161203705
chr4	186353300	186354300	0.9750480620356292
chr4	186353400	186354400	1.2048614420146482
chr4	186353500	186354500	1.5005708651690446
chr4	186353600	186354600	1.4895629030209974
chr4	186353700	186354700	1.8871633701179764
chr4	186353800	186354800	2.058420603926086
chr4	186353900	186354900	1.9904319732953064
chr4	186354000	186355000	1.8017060523475283
chr4	186354100	186355100	2.2964795884102216
chr4	186354200	186355200	2.9225657475027496
chr4	186354300	186355300	2.4807330033858
chr4	186354400	186355400	1.7433731607766882
chr4	186354500	186355500	1.6192046231667268
chr4	186354600	186355600	1.6498095878690957
chr4	186354700	186355700	1.3488114874627997
chr4	186354800	186355800	1.6404929386128186
chr4	186354900	186355900	1.8391686239930969
chr4	186355000	186356000	1.9878607068003642
chr4	186355100	186356100	1.7355774032752809
chr4	186355200	186356200	1.4082984463559698
chr4	186355300	186356300	1.4482140451191767
chr4	186355400	186356400	1.7223244367724306
chr4	186355500	186356500	1.4466335597828968
chr4	186355600	186356600	1.6887637197773513
chr4	186356200	186357200	2.0943683156895747
chr4	186356300	186357300	1.669092375305819
chr4	186356400	186357400	1.8677725588140817
chr4	186356500	186357500	2.0431709085496057
chr4	186356600	186357600	1.914520829400276
chr4	186356700	186357700	2.232269744917063
chr4	186356800	186357800	1.84778523418263
chr4	186356900	186357900	2.3791248573643338
chr4	186357000	186358000	1.6651724915789716
chr4	186357100	186358100	1.5660237713904042
chr4	186357200	186358200	1.5743289213537346
chr4	186357300	186358300	1.6738658113377307
chr4	186357400	186358400	1.8597836579458973
chr4	186357500	186358500	1.8372663690522224
chr4	186357600	186358600	1.7145798684328937
chr4	186357700	186358700	1.8063997984868083
chr4	186357800	186358800	2.0759966493722715
chr4	186357900	186358900	2.0037401473101406
chr4	186358000	186359000	2.8156205619841
chr4	186358100	186359100	2.520887352280274
chr4	186358200	186359200	2.0695311373447987
chr4	186359300	186360300	1.8456725143106558
chr4	186359400	186360400	1.8412344537505236
chr4	186359500	186360500	1.9634358658595592
chr4	186359600	186360600	1.9748155235812759
chr4	186359700	186360700	2.3140361085484757
chr4	186359800	186360800	1.8551136314729857
chr4	186359900	186360900	1.7450235234289742
chr4	186360000	186361000	1.673737673697216
chr4	186360100	186361100	1.986767764143874
chr4	186360200	186361200	2.0337403018377143
chr4	186360300	186361300	2.1177054944355547
chr4	186360400	186361400	2.0706293796859074
chr4	186360500	186361500	1.7842595393202951
chr4	186360600	186361600	1.7505149007857432
chr4	186360700	186361700	2.2165377200961527
chr4	186360800	186361800	2.6894008512105287
chr4	186360900	186361900	3.0042821056148936
chr4	186361000	186362000	3.0554420023964677
chr4	186361100	186362100	3.102921379082317
chr4	186361200	186362200	2.5647053576506926
chr4	186361300	186362300	2.6072854757990283
chr4	186361400	186362400	2.4935247325044285
chr4	186361500	186362500	2.7031328485629618
chr4	186361600	186362600	2.6239355194134406
chr4	186361700	186362700	1.6026611016652448
chr4	186361800	186362800	0.93186753720023
chr4	186361900	186362900	-0.04499146313815745
chr4	186362000	186363000	0.1282946729279664
chr4	186362100	186363100	0.1598613044069075
chr4	186362200	186363200	0.3090038326322611
chr4	186362300	186363300	0.7959393537214633
chr4	186362400	186363400	0.585443931939127
chr4	186362500	186363500	0.8262562342450612
chr4	186362600	186363600	1.1498860644725568
chr4	186362700	186363700	2.0866023193425915
chr4	186362800	186363800	2.7123061296719646
chr4	186362900	186363900	3.0504378770102942
chr4	186363000	186364000	3.0865410758753136
chr4	186363100	186364100	2.557411818075185
chr4	186363200	186364200	2.7920928035415504
chr4	186363300	186364300	2.8887085867914952
chr4	186363400	186364400	3.8361949946556066
chr4	186363500	186364500	3.4451379836772613
chr4	186363600	186364600	2.822536628816726
chr4	186363700	186364700	2.626089217577605
chr4	186363800	186364800	1.9588713125263768
chr4	186363900	186364900	2.858777467341964
chr4	186364000	186365000	2.8639013604422416
chr4	186364100	186365100	3.066825772731835
chr4	186364200	186365200	2.9320035714419044
chr4	186364300	186365300	2.4623567580519965
chr4	186364400	186365400	1.7078932985552369
chr4	186364500	186365500	1.7426003895211692
chr4	186364600	186365600	2.0469017559389573
chr4	186365300	186366300	0.2455688866471472
chr4	186365400	186366400	0.1433346442968802
chr4	186365500	186366500	0.3702578407893827
chr4	186365600	186366600	0.3409092394781296
chr4	186365700	186366700	0.7901625781788576
chr4	186365800	186366800	0.38347398272933775
chr4	186365900	186366900	-0.003975653254450344
chr4	186366000	186367000	-0.6197947273115829
chr4	186366100	186367100	0.14134420790656813
chr4	186366200	186367200	0.3910863702084726
chr4	186366300	186367300	0.06624364022411583
chr4	186366400	186367400	0.020871929453030496
chr4	186366500	186367500	-0.2324781582407933
chr4	186366600	186367600	-0.1511234663206542
chr4	186366700	186367700	-0.4140331895113729
chr4	186366800	186367800	-0.007840786823911162
chr4	186366900	186367900	0.4025055169543702
chr4	186367000	186368000	1.277290532264886
chr4	186367100	186368100	1.2986924660305887
chr4	186367200	186368200	1.4078088421911807
chr4	186367300	186368300	1.233243474998872
chr4	186367400	186368400	1.354425104420618
chr4	186367500	186368500	1.584035286848174
chr4	186367600	186368600	1.7756801529574584
chr4	186367700	186368700	1.67083155653488
chr4	186367800	186368800	2.0830440111745583
chr4	186367900	186368900	1.9167798619168568
chr4	186368000	186369000	1.8180408813117503
chr4	186368100	186369100	1.7909105127636782
chr4	186368200	186369200	1.5050030528178089
chr4	186368300	186369300	1.4874413989360262
chr4	186368400	186369400	1.444692548596186
chr4	186368500	186369500	1.1437901060907234
chr4	186368600	186369600	1.409133220509588
chr4	186368700	186369700	1.6298904020668743
chr4	186368800	186369800	1.4301265319156071
chr4	186368900	186369900	1.624935046250075
chr4	186369000	186370000	1.2400285176821046
chr4	186369100	186370100	0.7767879882613137
chr4	186369200	186370200	1.3505967525152909
chr4	186369300	186370300	1.3517688571559567
chr4	186369400	186370400	1.3055054754919482
chr4	186369500	186370500	1.3639036318383997
chr4	186369600	186370600	-0.11050836450445503
chr4	186369700	186370700	-0.14254813273980402
chr4	186369800	186370800	-0.032174585885205435
chr4	186369900	186370900	0.6340995769468077
chr4	186370000	186371000	1.1506504427222057
chr4	186370100	186371100	1.151760086731723
chr4	186370200	186371200	0.5051907524098825
chr4	186370300	186371300	0.5798818970542273
chr4	186372400	186373400	1.4098704416775627
chr4	186372500	186373500	1.4209582958245317
chr4	186372600	186373600	2.0194004837976345
chr4	186372700	186373700	1.5605618224474767
chr4	186372800	186373800	1.5522571272729235
chr4	186372900	186373900	1.1942807893265563
chr4	186373000	186374000	1.1710461251786213
chr4	186373100	186374100	1.82357649513372
chr4	186373200	186374200	1.4199440299434285
chr4	186373300	186374300	2.1850230527358216
chr4	186373400	186374400	1.8734273341063248
chr4	186373500	186374500	1.466797343047079
chr4	186373600	186374600	1.4283138670986109
chr4	186373700	186374700	1.6547217271736958
chr4	186373800	186374800	1.0128742405409634
chr4	186373900	186374900	1.611469401932474
chr4	186374000	186375000	2.2501120772250904
chr4	186374100	186375100	1.9633901422611408
chr4	186374200	186375200	2.099638509409636
chr4	186374300	186375300	1.3058310841068343
chr4	186374400	186375400	1.1902845861627511
chr4	186374500	186375500	1.5811011094797107
chr4	186374600	186375600	1.076497878781409
chr4	186375500	186376500	-0.7683578381086167
chr4	186375600	186376600	0.08126127545999035
chr4	186375700	186376700	-0.20516991880103147
chr4	186375800	186376800	-0.16181191816040394
chr4	186375900	186376900	-0.5835797695639376
chr4	186376000	186377000	-0.3024260974939778
chr4	186376100	186377100	0.2803861864974171
chr4	186376200	186377200	0.7582160184672355
chr4	186376300	186377300	0.7881775478053462
chr4	186376400	186377400	0.8732899006559034
chr4	186376500	186377500	1.633352776434709
chr4	186376600	186377600	0.9301676334080208
chr4	186376700	186377700	0.9423409001110036
chr4	186376800	186377800	0.6851718230794609
chr4	186376900	186377900	0.4559902244172756
chr4	186377000	186378000	0.6266537181633812
chr4	186377100	186378100	0.2495823635093183
chr4	186377200	186378200	-0.4102795335154475
chr4	186377300	186378300	-0.6686449283695223
chr4	186377400	186378400	-0.6337472049818125
chr4	186377500	186378500	-0.4274460365117837
chr4	186377600	186378600	0.3621473938460131
chr4	186377700	186378700	1.3876426209541661
chr4	186377800	186378800	2.2951440544953154
chr4	186377900	186378900	3.390242554317953
chr4	186378000	186379000	3.58076867573671
chr4	186378100	186379100	3.4622368668685284
chr4	186378200	186379200	4.131262017180182
chr4	186378300	186379300	4.198069185397977
chr4	186378400	186379400	4.051213109860344
chr4	186378500	186379500	4.064587533344134
chr4	186378600	186379600	3.6586623198769335
chr4	186378700	186379700	3.3230640953144897
chr4	186378800	186379800	3.2022910693263165
chr4	186379900	186380900	0.826125594098634
chr4	186380000	186381000	0.6207868040026376
chr4	186380100	186381100	0.9357461024295688
chr4	186380200	186381200	1.2241546726970771
chr4	186380300	186381300	1.1621219265175298
chr4	186380400	186381400	1.3601178640551603
chr4	186380500	186381500	0.9670438346553056
chr4	186382000	186383000	0.44674541364816245
chr4	186382100	186383100	0.4962575886992635
chr4	186382200	186383200	0.7453543098780232
chr4	186382300	186383300	0.9508648275371832
chr4	186382400	186383400	1.5244241968298606
chr4	186382500	186383500	1.2492900982896844
chr4	186382600	186383600	1.3036773129746364
chr4	186382700	186383700	0.5077126262670284
chr4	186382800	186383800	0.8889635423173256
chr4	186382900	186383900	0.5496987656284754
chr4	186383000	186384000	1.3269859391528092
chr4	186383100	186384100	1.4233107985686062
chr4	186383200	186384200	0.8199938501784053
chr4	186383300	186384300	0.2813516519167827
chr4	186383400	186384400	0.3530785919828007
chr4	186383500	186384500	0.8156362175746046
chr4	186383600	186384600	0.8381231645067274
chr4	186383700	186384700	0.8569049453166364
chr4	186383800	186384800	0.6391463693619988
chr4	186383900	186384900	1.3657125633740663
chr4	186384000	186385000	1.4074546669325045
chr4	186384100	186385100	1.5711130134976414
chr4	186384200	186385200	1.7885806495513774
chr4	186384300	186385300	2.3857575510351863
chr4	186384400	186385400	2.6142652377071016
chr4	186384500	186385500	2.913758408850855
chr4	186384600	186385600	2.9594705571732653
chr4	186384700	186385700	3.464699944403683
chr4	186384800	186385800	3.3318570169458037
chr4	186384900	186385900	3.5323277346343445
chr4	186385000	186386000	3.166399768900833
chr4	186385100	186386100	2.7799190696475846
chr4	186385200	186386200	2.5500094735428505
chr4	186385300	186386300	2.572394977167191
chr4	186385400	186386400	2.564546409891997
chr4	186385500	186386500	2.107166288503097
chr4	186385600	186386600	2.0410641697589456
chr4	186385700	186386700	1.7978428756829596
chr4	186385900	186386900	1.9351327576014468
chr4	186386000	186387000	1.8194559871328055
chr4	186386100	186387100	1.9313549442600841
chr4	186386200	186387200	2.7654809433657115
chr4	186386300	186387300	2.2209795708399875
chr4	186386400	186387400	1.9806922681857928
chr4	186386500	186387500	2.0397395759834183
chr4	186386600	186387600	1.8839075351642056
chr4	186386700	186387700	2.126385188404207
chr4	186386800	186387800	1.9356677564512048
chr4	186386900	186387900	1.567796009277518
chr4	186387000	186388000	1.605500071176341
chr4	186387100	186388100	1.1042725042257415
chr4	186387200	186388200	0.2972193292761373
chr4	186387300	186388300	0.9835938538390896
chr4	186387400	186388400	1.3821957510645688
chr4	186387500	186388500	1.7496887651957973
chr4	186387600	186388600	2.1826830790529623
chr4	186387700	186388700	1.8931953257306464
chr4	186387800	186388800	1.3461107603916054
chr4	186387900	186388900	1.603942001316513
chr4	186388000	186389000	1.3647057090295118
chr4	186388100	186389100	1.6146422073018185
chr4	186388200	186389200	1.6504139958697392
chr4	186388300	186389300	1.4770175607985567
chr4	186388400	186389400	1.4834781140997508
chr4	186388500	186389500	1.1697717634669829
chr4	186388600	186389600	1.0768485753155823
chr4	186388700	186389700	1.49422048059689
chr4	186388800	186389800	1.7447312428013289
chr4	186388900	186389900	1.9118825712966825
chr4	186389000	186390000	2.6939748158195487
chr4	186389100	186390100	2.8797756894992834
chr4	186389200	186390200	2.8139241701444813
chr4	186389300	186390300	3.3663372025863287
chr4	186389400	186390400	3.2048093680796903
chr4	186389500	186390500	3.2334595781051534
chr4	186389600	186390600	3.1409189785969223
chr4	186389700	186390700	2.849523293702746
chr4	186389800	186390800	2.7766257167274664
chr4	186389900	186390900	2.9386088099848746
chr4	186390000	186391000	2.718822233793142
chr4	186390100	186391100	3.2237807977832937
chr4	186390200	186391200	3.1769988581900983
chr4	186390300	186391300	2.8085915653071423
chr4	186390400	186391400	3.178318890370087
chr4	186390500	186391500	3.5597978166521926
chr4	186390600	186391600	3.778988805142125
chr4	186390700	186391700	3.8562920801053764
chr4	186390800	186391800	4.425284534467892
chr4	186390900	186391900	4.380003431450084
chr4	186391000	186392000	4.334750475519572
chr4	186391100	186392100	4.4391643777654455
chr4	186391200	186392200	4.804857672630625
chr4	186391300	186392300	4.141340745963108
chr4	186391400	186392400	3.219244763670261
chr4	186391500	186392500	3.2911152511916386
chr4	186391600	186392600	2.9011257516337405
chr4	186391700	186392700	2.7379901066613592
chr4	186392900	186393900	3.3418830648852618
chr4	186393000	186394000	3.137152042016055
chr4	186393100	186394100	2.617319261252096
chr4	186393200	186394200	2.4223576960921696
chr4	186393300	186394300	2.570566661283292
chr4	186393400	186394400	2.5645910559594904
chr4	186393500	186394500	2.8832647884813114
chr4	186393600	186394600	2.806252765854925
chr4	186393700	186394700	2.928165655118081
chr4	186393800	186394800	2.924191132488269
chr4	186393900	186394900	2.1028786311191228
chr4	186394000	186395000	2.2622706315033128
chr4	186394100	186395100	2.3152881673383447
chr4	186394200	186395200	2.1274228348444484
chr4	186394300	186395300	1.7454479684099042
chr4	186394400	186395400	2.097896616680325
chr4	186394500	186395500	1.3431089554585978
chr4	186394600	186395600	1.486282164415731
chr4	186394700	186395700	1.6688159768584618
chr4	186394800	186395800	1.6606324642732015
chr4	186394900	186395900	2.1414319320280932
chr4	186395000	186396000	1.2754137596059834
chr4	186395100	186396100	1.3102669003696787
chr4	186395200	186396200	1.6384421029887724
chr4	186395300	186396300	2.3101829658959283
chr4	186395400	186396400	1.896666306219546
chr4	186395500	186396500	2.3565152965085674
chr4	186395600	186396600	2.5044690895552453
chr4	186395700	186396700	2.309931408011553
chr4	186395800	186396800	2.316509419890344
chr4	186395900	186396900	1.70355080688074
chr4	186396000	186397000	2.470276774330039
chr4	186396100	186397100	2.354644170535736
chr4	186397500	186398500	-0.07536756725301483
chr4	186397600	186398600	0.05092464203005361
chr4	186397700	186398700	0.27373564073197365
chr4	186397800	186398800	-0.7807432325030517
chr4	186397900	186398900	-0.08440844082606114
chr4	186398000	186399000	-0.47693632229294847
chr4	186398100	186399100	-0.6840023225245201
chr4	186398200	186399200	-0.353131509901868
chr4	186398300	186399300	-0.5312816511622118
chr4	186398400	186399400	-1.2077037791642666
chr4	186398500	186399500	-0.9116652348509618
chr4	186398600	186399600	-1.2779413634530523
chr4	186398700	186399700	-2.0542395566153613
chr4	186398800	186399800	-2.004631120405452
chr4	186398900	186399900	-2.5643000300144445
chr4	186399000	186400000	-1.9875978415638418
chr4	186399100	186400100	-1.171102853266461
chr4	186399200	186400200	-0.4318361650435079
chr4	186399300	186400300	0.19226469665182602
chr4	186399400	186400400	0.7693424292849791
chr4	186399500	186400500	0.8322228277161077
chr4	186399600	186400600	1.4569000045566558
chr4	186399700	186400700	2.2208290219907463
chr4	186399800	186400800	2.9062106577813016
chr4	186399900	186400900	3.4776191946146726
chr4	186400000	186401000	3.506579873166264
chr4	186400100	186401100	2.998827042150497
chr4	186400200	186401200	2.8337847201297968
chr4	186401200	186402200	2.3444100809206825
chr4	186401300	186402300	2.046466774215848
chr4	186401400	186402400	2.259755028357413
chr4	186401500	186402500	1.9890159993870355
chr4	186401600	186402600	2.1112679781877524
chr4	186401700	186402700	1.6295045844609457
chr4	186401800	186402800	1.15824133513409
chr4	186401900	186402900	0.4951315721419369
chr4	186402000	186403000	1.0149001728832312
chr4	186402100	186403100	1.6495965029341018
chr4	186402200	186403200	2.239809646076225
chr4	186402300	186403300	2.4558313461017747
chr4	186402400	186403400	1.752671048328019
chr4	186402500	186403500	1.921393809948771
chr4	186402600	186403600	2.097298661146931
chr4	186402700	186403700	2.1894059747368897
chr4	186402800	186403800	1.9855270497139923
chr4	186402900	186403900	2.277365403435538
chr4	186403000	186404000	2.2785541773525733
chr4	186403100	186404100	2.035270900495012
chr4	186403200	186404200	1.367161462612249
chr4	186403300	186404300	1.1227000407351166
chr4	186403400	186404400	1.992831495911337
chr4	186407800	186408800	1.7505352500295506
chr4	186407900	186408900	1.8944122231187424
chr4	186408000	186409000	2.531758244075442
chr4	186408100	186409100	3.1376176725955536
chr4	186408200	186409200	3.4973418587715828
chr4	186408300	186409300	3.4305907880749142
chr4	186408400	186409400	3.5694865231388038
chr4	186408500	186409500	4.376218549119487
chr4	186408600	186409600	4.201541766690247
chr4	186408700	186409700	4.601808300524766
chr4	186408800	186409800	4.5041394789382485
chr4	186408900	186409900	4.966223457515325
chr4	186409000	186410000	4.130174718548545
chr4	186409100	186410100	3.6433556156347775
chr4	186409200	186410200	3.301191012831313
chr4	186409300	186410300	3.1350858493593514
chr4	186409400	186410400	2.93149094291493
chr4	186409500	186410500	2.306703653441445
chr4	186409600	186410600	2.3491583174228854
chr4	186409700	186410700	1.3961840614788366
chr4	186409800	186410800	1.2783862667961292
chr4	186409900	186410900	0.22036322584394594
chr4	186410000	186411000	0.3535539514683832
chr4	186410600	186411600	1.116358903772032
chr4	186410700	186411700	0.8533592742364973
chr4	186410800	186411800	1.6393255771731332
chr4	186410900	186411900	1.7814453201202651
chr4	186411000	186412000	2.1536683726110897
chr4	186411100	186412100	2.1969738289147487
chr4	186411200	186412200	1.8711206429318767
chr4	186411300	186412300	2.1195263619591462
chr4	186411400	186412400	1.7205210605310657
chr4	186411500	186412500	1.8643656509892208
chr4	186411600	186412600	1.6804631909059466
chr4	186411700	186412700	1.812193803470593
chr4	186411800	186412800	1.2529806828733083
chr4	186411900	186412900	1.3537016847748682
chr4	186412000	186413000	1.1163096594739046
chr4	186413000	186414000	2.6592135529335628
chr4	186413100	186414100	2.7767010803668435
chr4	186413200	186414200	2.4224887817665604
chr4	186414200	186415200	3.417295808821278
chr4	186414300	186415300	3.7485789439438832
chr4	186414400	186415400	3.249136127693637
chr4	186414500	186415500	2.7650588998517454
chr4	186414600	186415600	2.6216901010718594
chr4	186414700	186415700	2.0711457489430907
chr4	186414800	186415800	1.8558897891769428
chr4	186414900	186415900	1.855655357740548
chr4	186415000	186416000	1.4121489886152094
chr4	186415100	186416100	0.8277724040487803
chr4	186416200	186417200	1.9105578033910802
chr4	186416300	186417300	1.886307765425396
chr4	186416400	186417400	2.7237840578827077
chr4	186416500	186417500	2.819569844844368
chr4	186416600	186417600	3.1996851218972697
chr4	186416700	186417700	3.608680623742136
chr4	186416800	186417800	3.242401701108848
chr4	186416900	186417900	2.033971945053
chr4	186418500	186419500	2.9094325295923085
chr4	186418600	186419600	2.5380172733595963
chr4	186418700	186419700	1.6190450680444033
chr4	186418800	186419800	1.4361909593472029
chr4	186418900	186419900	1.1026166773785508
chr4	186419000	186420000	0.7503242446745724
chr4	186420400	186421400	0.7842008363799993
chr4	186420500	186421500	0.8012650772100856
chr4	186420600	186421600	1.0455026221103434
chr4	186420700	186421700	1.5597373680874047
chr4	186421900	186422900	1.5184372610293615
chr4	186422000	186423000	1.4093076368189859
chr4	186422100	186423100	1.248484964869896
chr4	186422200	186423200	0.7374359498647977
chr4	186422300	186423300	-0.2243794419898655
chr4	186422400	186423400	0.41855948162244505
chr4	186422500	186423500	1.3313579404386289
chr4	186422600	186423600	0.8523718496709013
chr4	186422700	186423700	0.8219428677878527
chr4	186422800	186423800	1.1029812639071728
chr4	186422900	186423900	1.3286968154465484
chr4	186423000	186424000	1.5642755677887286
chr4	186423100	186424100	1.6308387157239956
chr4	186423200	186424200	1.7633664780944571
chr4	186423300	186424300	2.147145427886106
chr4	186423400	186424400	1.96737570935038
chr4	186423500	186424500	1.4917025198478249
chr4	186423600	186424600	1.5985950414802073
chr4	186423700	186424700	1.8229373497709904
chr4	186423800	186424800	1.734969311023083
chr4	186423900	186424900	1.581934624969788
chr4	186425900	186426900	2.688268813141279
chr4	186426000	186427000	3.5430192597694594
chr4	186426100	186427100	2.6606594488372584
chr4	186426200	186427200	2.167409441246567
chr4	186426300	186427300	2.0130729513578784
chr4	186426400	186427400	1.8735282532640063
chr4	186426500	186427500	1.9670859300537733
chr4	186426600	186427600	1.8075102082522416
chr4	186426700	186427700	1.846468279521587
chr4	186426800	186427800	2.1297059778285776
chr4	186428600	186429600	1.2644090528473058
chr4	186428700	186429700	1.3611093994680137
chr4	186439600	186440600	2.9207674069030083
chr4	186439700	186440700	2.7581499670846834
chr4	186439800	186440800	2.758305333958564
chr4	186439900	186440900	2.664237078775003
chr4	186440000	186441000	2.0867532850608588
chr4	186440100	186441100	2.583462606649504
chr4	186440200	186441200	2.948357414992909
chr4	186440300	186441300	2.3364144259041035
chr4	186440500	186441500	1.2289683522168409
chr4	186440600	186441600	1.4180916938101844
chr4	186440700	186441700	1.8300177072572248
chr4	186440800	186441800	2.0070566521116704
chr4	186440900	186441900	2.359192686890924
chr4	186441000	186442000	3.3666097393791277
chr4	186441100	186442100	3.049818258327221
chr4	186441200	186442200	2.6242214970676296
chr4	186441300	186442300	3.015663843811601
chr4	186441400	186442400	3.1732917749261027
chr4	186441500	186442500	3.3385712196898245
chr4	186441600	186442600	3.326187534067236
chr4	186441700	186442700	3.1219254932646696
chr4	186441800	186442800	2.9342775431115458
chr4	186441900	186442900	2.533282473039685
chr4	186443000	186444000	0.9711407764087924
chr4	186443100	186444100	0.7895207832500066
chr4	186443200	186444200	0.8645483028166023
chr4	186443300	186444300	1.0992918317782332
chr4	186443400	186444400	0.8339426743336386
chr4	186443500	186444500	0.2912778909194104
chr4	186443600	186444600	0.045561657311749285
chr4	186443700	186444700	0.03034508493528965
chr4	186443800	186444800	-0.27130895802375304
chr4	186443900	186444900	-0.3166138600203739
chr4	186444000	186445000	0.039914004915790995
chr4	186444100	186445100	0.4002223909122729
chr4	186444200	186445200	-0.3732046959268124
chr4	186444300	186445300	-0.3762241223479968
chr4	186444400	186445400	-0.3156494921787969
chr4	186444500	186445500	-0.3060380821697605
chr4	186444600	186445600	-0.16499133703707086
chr4	186444700	186445700	-0.2601094642450369
chr4	186444800	186445800	0.2348241610681729
chr4	186444900	186445900	0.6318947176558903
chr4	186446900	186447900	-0.4036974320925452
chr4	186447000	186448000	-0.0696969772019846
chr4	186447100	186448100	0.16310865670428032
chr4	186447200	186448200	0.452416234565044
chr4	186447300	186448300	1.4436751966352477
chr4	186447400	186448400	1.66103205057863
chr4	186447500	186448500	1.4218975384004433
chr4	186447600	186448600	1.49926785812691
chr4	186447700	186448700	1.463907518626895
chr4	186447800	186448800	1.538411653138536
chr4	186447900	186448900	1.8024306740746607
chr4	186448000	186449000	1.6577270736931198
chr4	186448100	186449100	2.027239523437192
chr4	186448200	186449200	1.816975990345013
chr4	186448300	186449300	1.253189337591952
chr4	186448400	186449400	1.0408159493984734
chr4	186448500	186449500	1.2387409062465689
chr4	186448600	186449600	1.4048168100461813
chr4	186448700	186449700	1.3887950666027618
chr4	186448800	186449800	1.3447910750461405
chr4	186449500	186450500	2.110977695004481
chr4	186449600	186450600	2.141529205975308
chr4	186449700	186450700	1.6807085566043782
chr4	186449800	186450800	1.7822127113528323
chr4	186449900	186450900	1.876050227222772
chr4	186450000	186451000	1.64944900928154
chr4	186450100	186451100	1.0691312977530842
chr4	186450200	186451200	1.0198582288680695
chr4	186450300	186451300	1.4634954683454413
chr4	186450400	186451400	1.2942515069967446
chr4	186450500	186451500	1.159613046897852
chr4	186450600	186451600	0.8604145006896232
chr4	186450700	186451700	1.1077693233873471
chr4	186450800	186451800	1.2214481559446808
chr4	186450900	186451900	1.6509910268046548
chr4	186451000	186452000	1.4857156786755494
chr4	186451100	186452100	1.9852211580051744
chr4	186451200	186452200	1.7652733187066685
chr4	186451300	186452300	2.1628201894042487
chr4	186451400	186452400	2.0368978870661936
chr4	186451500	186452500	0.9152643682018338
chr4	186451600	186452600	1.3413434297542792
chr4	186451700	186452700	1.1060317446011816
chr4	186451800	186452800	1.0728949934091792
chr4	186451900	186452900	0.4977653339723199
chr4	186452000	186453000	0.35102435599161247
chr4	186452100	186453100	-0.20108180755027755
chr4	186452200	186453200	0.1658712547854322
chr4	186452300	186453300	-1.0581135075365196
chr4	186455600	186456600	2.78512610668153
chr4	186455700	186456700	2.672576944292562
chr4	186455800	186456800	2.747493695847484
chr4	186456900	186457900	0.8792946653442109
chr4	186457000	186458000	1.037855136080505
chr4	186458100	186459100	2.9660538377801253
chr4	186458200	186459200	2.8945484897292184
chr4	186458300	186459300	3.087589098229641
chr4	186458400	186459400	2.478971826100528
chr4	186458500	186459500	2.666265928476359
chr4	186458600	186459600	2.966334755728431
chr4	186458700	186459700	2.784183846742813
chr4	186458800	186459800	3.2025459255496282
chr4	186458900	186459900	2.8664257606968366
chr4	186459000	186460000	1.9695799151920703
chr4	186459100	186460100	1.6191667711194029
chr4	186459200	186460200	1.6650716294266872
chr4	186459300	186460300	1.3274342420591472
chr4	186459400	186460400	1.4332378963398322
chr4	186459500	186460500	0.12090230502547925
chr4	186459600	186460600	0.3812927521306043
chr4	186459700	186460700	0.3964032730275076
chr4	186459800	186460800	0.3686087176257083
chr4	186459900	186460900	0.5737345920325623
chr4	186460000	186461000	1.09768531923161
chr4	186460100	186461100	1.2808864216187514
chr4	186460200	186461200	0.9953160929976076
chr4	186460300	186461300	1.1126543509818403
chr4	186460400	186461400	1.034786375798262
chr4	186460500	186461500	1.5805441662388169
chr4	186460600	186461600	1.7655024000273791
chr4	186460700	186461700	1.7259343644915437
chr4	186460800	186461800	1.4963612324460005
chr4	186460900	186461900	1.5277108903957295
chr4	186461000	186462000	1.4402497782907435
chr4	186461100	186462100	1.3209582374866466
chr4	186461200	186462200	1.7252769019739969
chr4	186461300	186462300	1.6189609728069465
chr4	186461400	186462400	1.4902207129623424
chr4	186461500	186462500	1.6492367106803263
chr4	186461600	186462600	1.3707622234468466
chr4	186461700	186462700	1.4196479123858259
chr4	186461800	186462800	1.4580477069369642
chr4	186461900	186462900	1.849441527885221
chr4	186462000	186463000	1.6569729126949082
chr4	186462100	186463100	2.684846821802469
chr4	186462200	186463200	2.199974948050368
chr4	186462300	186463300	2.1945195826856008
chr4	186462400	186463400	1.6422616397109069
chr4	186462500	186463500	1.849901060484472
chr4	186462600	186463600	2.5007172639418087
chr4	186462700	186463700	2.7156746751903484
chr4	186462800	186463800	2.399789661531196
chr4	186462900	186463900	2.2918410434526595
chr4	186463000	186464000	2.933903801615678
chr4	186463100	186464100	2.443022135349878
chr4	186463200	186464200	2.9960616494229817
chr4	186463300	186464300	2.718614043383944
chr4	186463400	186464400	3.732763797932407
chr4	186463500	186464500	3.5464323574669336
chr4	186463600	186464600	3.1211779307170517
chr4	186463700	186464700	2.650082733316532
chr4	186463800	186464800	2.9169663015886766
chr4	186463900	186464900	2.3944578418311155
chr4	186464000	186465000	2.0918182032861554
chr4	186464100	186465100	2.0746943405278206
chr4	186464200	186465200	1.805499289501183
chr4	186464300	186465300	2.1231481332166267
chr4	186464400	186465400	1.7591156218110338
chr4	186466600	186467600	4.859735616075449
chr4	186466700	186467700	4.942565261380485
chr4	186466800	186467800	4.6412302723654735
chr4	186466900	186467900	4.726411339888847
chr4	186467000	186468000	3.920507058247815
chr4	186467100	186468100	3.9901903688688396
chr4	186467200	186468200	3.5682937689308165
chr4	186467300	186468300	3.640788361708789
chr4	186467400	186468400	3.2501973675818023
chr4	186467500	186468500	2.263955323189984
chr4	186467600	186468600	2.618071233931976
chr4	186467700	186468700	2.729044989881855
chr4	186467800	186468800	3.0430475446575205
chr4	186467900	186468900	3.1019782370593934
chr4	186468000	186469000	3.2460514676476873
chr4	186468100	186469100	2.656606979217804
chr4	186468200	186469200	2.39275367693091
chr4	186468300	186469300	2.0878612176949645
chr4	186468400	186469400	2.051915244255828
chr4	186468500	186469500	2.7482469404994685
chr4	186468600	186469600	2.0672462636605404
chr4	186468700	186469700	1.4551022932738231
chr4	186468800	186469800	1.3142200059373292
chr4	186468900	186469900	1.579597063600184
chr4	186469000	186470000	1.63664048332204
chr4	186469100	186470100	2.4820687196996603
chr4	186469200	186470200	3.3723676016313777
chr4	186469300	186470300	3.7660102670294497
chr4	186469400	186470400	3.8361654421725366
chr4	186469500	186470500	4.198755015454213
chr4	186469600	186470600	4.33902323154548
chr4	186469700	186470700	4.504537043288827
chr4	186469800	186470800	4.904219112770583
chr4	186469900	186470900	4.322961644056475
chr4	186470000	186471000	5.051013678350351
chr4	186470100	186471100	4.958834532451808
chr4	186470200	186471200	4.335672706206248
chr4	186470300	186471300	3.1974312628372656
chr4	186470400	186471400	2.4556175758320284
chr4	186470500	186471500	2.0751828140826523
chr4	186470600	186471600	2.213612113402069
chr4	186470700	186471700	1.870277174400321
chr4	186470800	186471800	1.0115292529157724
chr4	186470900	186471900	0.7307678603061007
chr4	186471000	186472000	-0.5948676328021713
chr4	186471100	186472100	-0.7267788216690434
chr4	186471200	186472200	0.012996680720037708
chr4	186471300	186472300	1.943362680148048
chr4	186471400	186472400	2.3677975403860465
chr4	186471500	186472500	3.0726584071059504
chr4	186471600	186472600	3.0147616782598377
chr4	186471700	186472700	3.191317710625466
chr4	186471800	186472800	3.3733946187040385
chr4	186471900	186472900	3.9141299287880464
chr4	186472000	186473000	4.211250131097572
chr4	186472100	186473100	4.672170281920852
chr4	186472200	186473200	4.4933283801415875
chr4	186472300	186473300	4.188847919810312
chr4	186472400	186473400	4.391754404875615
chr4	186472500	186473500	4.31802219385718
chr4	186472600	186473600	4.28240209541452
chr4	186472700	186473700	4.200316839298439
chr4	186472800	186473800	4.608945258650695
chr4	186472900	186473900	4.432967762904378
chr4	186473700	186474700	3.0690905629478182
chr4	186473800	186474800	1.6241036395730155
chr4	186473900	186474900	1.5138769829301972
chr4	186474000	186475000	1.6322312654658304
chr4	186474100	186475100	1.8287476684616168
chr4	186474200	186475200	1.525161306861624
chr4	186478900	186479900	3.0447421550619693
chr4	186479000	186480000	3.0337502755463697
chr4	186479100	186480100	2.9898172357699573
chr4	186479200	186480200	3.1241565309357964
chr4	186479300	186480300	2.334276893119629
chr4	186479400	186480400	2.5002908386873743
chr4	186479500	186480500	3.163084636770129
chr4	186479600	186480600	1.7526548543466225
chr4	186479700	186480700	1.4352654032942511
chr4	186479800	186480800	1.0219054026377299
chr4	186479900	186480900	0.4110670620394672
chr4	186480000	186481000	0.40998321641829855
chr4	186480100	186481100	0.3622024482382956
chr4	186480200	186481200	0.007672737263640195
chr4	186480300	186481300	0.6521484697406197
chr4	186481600	186482600	-0.0516374568180684
chr4	186481700	186482700	0.3922879077953015
chr4	186481800	186482800	1.2007082064974064
chr4	186481900	186482900	1.7100223722861354
chr4	186482000	186483000	1.8719632448551875
chr4	186482100	186483100	2.157072170911671
chr4	186482200	186483200	1.7785400916091207
chr4	186482300	186483300	2.1321327750188788
chr4	186483400	186484400	1.1702527645557703
chr4	186483500	186484500	1.0262221335104826
chr4	186487100	186488100	2.8682675643777595
chr4	186487200	186488200	3.2841096540432715
chr4	186487300	186488300	3.397654232103959
chr4	186487400	186488400	3.908883972985469
chr4	186487500	186488500	3.877289755816318
chr4	186487600	186488600	3.4401920658076857
chr4	186487700	186488700	3.221556483506669
chr4	186487800	186488800	2.363834253298964
chr4	186487900	186488900	2.688391191308135
chr4	186488000	186489000	2.341809636913879
chr4	186488100	186489100	1.9468941914131423
chr4	186488200	186489200	1.5265018064760507
chr4	186488300	186489300	1.3129564839213257
chr4	186488400	186489400	0.9113181097230959
chr4	186488500	186489500	0.4952623926486762
chr4	186488600	186489600	0.06318893149503554
chr4	186489100	186490100	1.3842282368059546
chr4	186489200	186490200	1.7725274317203474
chr4	186489300	186490300	1.905388366962268
chr4	186489400	186490400	1.839077703301072
chr4	186489500	186490500	1.6613999284583023
chr4	186489600	186490600	1.852494803647264
chr4	186489700	186490700	2.045015605029315
chr4	186489800	186490800	2.1687104110109194
chr4	186489900	186490900	2.563886331447591
chr4	186490000	186491000	3.203945461746394
chr4	186490100	186491100	3.4427183209697487
chr4	186490200	186491200	3.659759660149829
chr4	186490300	186491300	3.8575245600104333
chr4	186490400	186491400	4.3231555602022524
chr4	186490500	186491500	4.370906923113946
chr4	186490600	186491600	4.4771850610764385
chr4	186490700	186491700	4.354780587689707
chr4	186490800	186491800	4.335030230602516
chr4	186490900	186491900	3.731246146337112
chr4	186491000	186492000	3.0991046416714134
chr4	186491100	186492100	2.2896949306085816
chr4	186491200	186492200	1.981931258008998
chr4	186491300	186492300	2.3002549238572216
chr4	186491400	186492400	1.3496524961087042
chr4	186491500	186492500	1.8310842412388133
chr4	186491600	186492600	1.7391379071404005
chr4	186491700	186492700	1.7539057082183178
chr4	186491800	186492800	1.7966557421018226
chr4	186491900	186492900	2.1609486392658748
chr4	186492000	186493000	2.533681893645031
chr4	186492100	186493100	3.199318241452592
chr4	186492200	186493200	3.1061020443493024
chr4	186492300	186493300	2.7297362260911737
chr4	186492400	186493400	2.9542503692954964
chr4	186492500	186493500	2.556655444434572
chr4	186492600	186493600	2.0939149319857733
chr4	186492700	186493700	1.6548202129757346
chr4	186492800	186493800	1.0379571744115963
chr4	186492900	186493900	1.2819261197473946
chr4	186493000	186494000	1.2979027489978772
chr4	186493100	186494100	1.1757310530142606
chr4	186493200	186494200	1.306342905318176
chr4	186493300	186494300	0.936271200176076
chr4	186493400	186494400	1.0464511962327925
chr4	186493500	186494500	1.4898311761909384
chr4	186493600	186494600	2.0019121320316504
chr4	186493700	186494700	2.4679174042948104
chr4	186493800	186494800	2.7994868762494964
chr4	186493900	186494900	2.3256508573872643
chr4	186494000	186495000	1.943308403623434
chr4	186494100	186495100	1.8364547790264507
chr4	186494900	186495900	0.22833927250101804
chr4	186495000	186496000	0.8482930856210225
chr4	186495100	186496100	1.6246719449623377
chr4	186495200	186496200	2.058613885619331
chr4	186495300	186496300	2.137774868041346
chr4	186495400	186496400	2.2216294769643645
chr4	186495500	186496500	1.907654992020863
chr4	186495600	186496600	2.3453131572391204
chr4	186495700	186496700	1.5317600098698196
chr4	186495800	186496800	1.3421886955601707
chr4	186495900	186496900	1.7608391774160896
chr4	186496000	186497000	1.2521482978942338
chr4	186496100	186497100	0.8687786278644557
chr4	186496200	186497200	1.1118620970511066
chr4	186496300	186497300	1.8483350653333883
chr4	186496400	186497400	1.8583410771517768
chr4	186496500	186497500	2.1372271340765856
chr4	186496600	186497600	2.693316478410812
chr4	186496700	186497700	2.8845408612283125
chr4	186496800	186497800	2.8418626596006824
chr4	186496900	186497900	2.91695542274112
chr4	186497000	186498000	3.327245207178961
chr4	186497100	186498100	2.893546568837462
chr4	186497200	186498200	2.427058339779777
chr4	186497300	186498300	1.6467150740869891
chr4	186497400	186498400	1.3383227321265985
chr4	186497500	186498500	0.8768315900521549
chr4	186497600	186498600	1.0440608325871157
chr4	186497700	186498700	1.4624109367338725
chr4	186497800	186498800	2.1778343949868155
chr4	186497900	186498900	2.156933223528651
chr4	186498000	186499000	1.862309235879246
chr4	186498100	186499100	1.9170808378497282
chr4	186498200	186499200	2.36044787710995
chr4	186498300	186499300	2.546672696385421
chr4	186498400	186499400	2.4350569236581747
chr4	186498500	186499500	3.1453554601607747
chr4	186498600	186499600	2.77014158213974
chr4	186498700	186499700	2.4487608474251257
chr4	186498800	186499800	1.9413703759366592
chr4	186498900	186499900	2.049577954869244
chr4	186499000	186500000	2.534455019951613
chr4	186499100	186500100	2.880273828826793
chr4	186499200	186500200	2.1442167872087343
chr4	186499300	186500300	1.912407602859172
chr4	186499400	186500400	1.917836785704211
chr4	186499500	186500500	1.8266701669443088
chr4	186499600	186500600	1.4274325537000931
chr4	186500700	186501700	0.34815775302232005
chr4	186500800	186501800	1.1863966695717587
chr4	186500900	186501900	1.845163035582396
chr4	186501000	186502000	2.798860086840248
chr4	186501100	186502100	2.7836402352757577
chr4	186501200	186502200	2.776280796775145
chr4	186501300	186502300	3.408877205308709
chr4	186501400	186502400	3.4576637898730374
chr4	186501500	186502500	3.3389298539804138
chr4	186501600	186502600	3.2971044676248087
chr4	186501700	186502700	3.952624845689925
chr4	186501800	186502800	3.4962527101002805
chr4	186501900	186502900	3.0667967404625607
chr4	186502000	186503000	3.46734104788678
chr4	186502100	186503100	4.140059095216067
chr4	186502200	186503200	3.969298647231952
chr4	186502300	186503300	3.8623502182095186
chr4	186502400	186503400	3.1988326976653645
chr4	186502500	186503500	3.032131486008661
chr4	186502600	186503600	3.074214534420228
chr4	186502700	186503700	2.384255384294596
chr4	186502800	186503800	2.3539882565241212
chr4	186502900	186503900	1.9832821191893923
chr4	186503000	186504000	1.6728709833161632
chr4	186503100	186504100	1.6267098740309007
chr4	186503200	186504200	1.6222706594292342
chr4	186503300	186504300	1.3395449124215186
chr4	186503400	186504400	1.4078505154214176
chr4	186503500	186504500	1.2708420950323112
chr4	186503600	186504600	1.373525029102379
chr4	186503700	186504700	1.2543096918708931
chr4	186503800	186504800	1.6285662303948212
chr4	186503900	186504900	2.2161896591274086
chr4	186504000	186505000	2.268710967120704
chr4	186504100	186505100	2.35449359662348
chr4	186504200	186505200	2.7481992104859234
chr4	186504300	186505300	2.9515059238002133
chr4	186504400	186505400	3.5132167508558383
chr4	186504500	186505500	3.7101242903469727
chr4	186504600	186505600	4.0706998048024365
chr4	186504700	186505700	3.774127609909214
chr4	186504800	186505800	3.525095145512464
chr4	186504900	186505900	3.1621746834957727
chr4	186505000	186506000	3.324824682584155
chr4	186505100	186506100	2.6903580146482016
chr4	186505200	186506200	2.0160823112453
chr4	186505300	186506300	1.8745196937078838
chr4	186505400	186506400	1.659529678942262
chr4	186505500	186506500	1.7640474551228795
chr4	186505600	186506600	1.0147068201018523
chr4	186505700	186506700	1.1618923558877157
chr4	186505800	186506800	1.55263195582165
chr4	186505900	186506900	1.6673600271536395
chr4	186506000	186507000	1.5946588276722933
chr4	186506100	186507100	2.2221765055084925
chr4	186506200	186507200	2.5732615816941307
chr4	186506300	186507300	2.505181086443609
chr4	186506400	186507400	2.075847104207957
chr4	186506500	186507500	1.1582745176225169
chr4	186506600	186507600	0.8222856460961858
chr4	186506700	186507700	0.4684481720493327
chr4	186506800	186507800	0.4607074019935446
chr4	186506900	186507900	0.5692730433380182
chr4	186507000	186508000	0.10917276576748491
chr4	186507100	186508100	-0.4937838717227042
chr4	186507200	186508200	-0.28504352723158083
chr4	186507300	186508300	-0.12390933089231712
chr4	186507400	186508400	-0.18205063298106555
chr4	186507500	186508500	0.7268160029095472
chr4	186507600	186508600	1.2529534928346524
chr4	186507700	186508700	1.8322439023581585
chr4	186507800	186508800	1.6954252357543027
chr4	186507900	186508900	1.7204615259193403
chr4	186508000	186509000	1.8682144188543532
chr4	186508100	186509100	2.1213594143968257
chr4	186508200	186509200	1.7808974355446208
chr4	186508300	186509300	1.6304395890755012
chr4	186509600	186510600	3.384346671203444
chr4	186509700	186510700	2.5673763001626586
chr4	186509800	186510800	2.4927192967429805
chr4	186509900	186510900	2.128531126229421
chr4	186510000	186511000	1.4347432343979631
chr4	186510100	186511100	1.6156071079299306
chr4	186510200	186511200	1.939895332270526
chr4	186510300	186511300	2.5346607791892097
chr4	186510400	186511400	2.5088572056483502
chr4	186510500	186511500	2.299328241090035
chr4	186510600	186511600	2.616323850798578
chr4	186510700	186511700	3.4933709290572597
chr4	186510800	186511800	3.554043835256917
chr4	186510900	186511900	3.6003027438033426
chr4	186511000	186512000	3.823127633496848
chr4	186511100	186512100	4.298600319046178
chr4	186511200	186512200	3.99349557842512
chr4	186511300	186512300	4.301443459037379
chr4	186511400	186512400	3.726483688553052
chr4	186511500	186512500	3.8815883052901055
chr4	186511600	186512600	3.4229279714309584
chr4	186511700	186512700	3.3214009855051083
chr4	186511800	186512800	2.322074279413935
chr4	186511900	186512900	1.9383242744882088
chr4	186512000	186513000	2.1463308358718556
chr4	186512100	186513100	1.6632280429224031
chr4	186512200	186513200	1.172562917236141
chr4	186512300	186513300	1.3322185585271518
chr4	186512400	186513400	2.221356026040604
chr4	186512500	186513500	2.1292322601662343
chr4	186512600	186513600	1.5927378219990946
chr4	186512700	186513700	1.5593920711580058
chr4	186512800	186513800	2.6809108610262182
chr4	186512900	186513900	3.4978949824158003
chr4	186513000	186514000	3.7460065169750854
chr4	186513100	186514100	3.8040571415721214
chr4	186513200	186514200	4.5146270060427955
chr4	186513300	186514300	3.7457505285168704
chr4	186513400	186514400	3.7591764485774974
chr4	186513500	186514500	3.755742592181376
chr4	186513600	186514600	3.864282741538436
chr4	186513700	186514700	3.3668588727819606
chr4	186513800	186514800	3.0813185725039687
chr4	186513900	186514900	3.1842805192593233
chr4	186514000	186515000	2.699779756233149
chr4	186514100	186515100	2.865079102244993
chr4	186514200	186515200	1.9120349446572344
chr4	186514300	186515300	1.9302106444962963
chr4	186514400	186515400	1.3889025892193745
chr4	186514500	186515500	1.6169795507610234
chr4	186514600	186515600	1.7108266734015014
chr4	186514700	186515700	2.117176770209547
chr4	186514800	186515800	1.6279883189929611
chr4	186514900	186515900	1.1235325585548903
chr4	186515000	186516000	1.1006418598807477
chr4	186515100	186516100	1.342374629279958
chr4	186515200	186516200	2.0218772794189244
chr4	186515300	186516300	2.5798923781416345
chr4	186515400	186516400	2.8762603731327303
chr4	186515500	186516500	2.162578924396103
chr4	186515600	186516600	2.9285587026043176
chr4	186515700	186516700	2.3995122839315743
chr4	186515800	186516800	2.4314513878082646
chr4	186515900	186516900	2.778712515597378
chr4	186516000	186517000	2.6359419091591687
chr4	186516100	186517100	2.5934584651105994
chr4	186516200	186517200	2.6780979321768337
chr4	186516300	186517300	2.301032472571475
chr4	186516400	186517400	1.7894426231304643
chr4	186516500	186517500	2.120709514772176
chr4	186516600	186517600	1.6828578813380497
chr4	186516700	186517700	2.0913789936287217
chr4	186516800	186517800	2.262870139097526
chr4	186516900	186517900	2.0486703500205983
chr4	186517000	186518000	2.26136097939073
chr4	186517100	186518100	1.8677620148410805
chr4	186517200	186518200	1.8907914670480548
chr4	186517300	186518300	2.598573994130024
chr4	186517400	186518400	2.514334482393434
chr4	186517500	186518500	2.816488844719568
chr4	186517600	186518600	3.0004816976665256
chr4	186517700	186518700	2.8795608367309486
chr4	186517800	186518800	2.8943914151136143
chr4	186517900	186518900	2.6561052612576934
chr4	186518000	186519000	3.1834917016424193
chr4	186518100	186519100	3.1353197087359517
chr4	186518200	186519200	2.9448430577846434
chr4	186518300	186519300	2.4350113552360093
chr4	186518400	186519400	2.3551042420729007
chr4	186518500	186519500	2.1496425788561173
chr4	186518600	186519600	1.8016411877223293
chr4	186518700	186519700	1.6983479824962184
chr4	186518800	186519800	1.920808549389644
chr4	186518900	186519900	1.9565615329459656
chr4	186519000	186520000	1.8013747505764053
chr4	186519100	186520100	2.311409510835621
chr4	186519200	186520200	2.287280004093748
chr4	186519300	186520300	1.137968674649116
chr4	186519400	186520400	1.4387424041647137
chr4	186519500	186520500	1.5305604808313866
chr4	186519600	186520600	1.7593967410949352
chr4	186519700	186520700	1.98978686469988
chr4	186519800	186520800	2.231484283615339
chr4	186519900	186520900	2.3108427101069675
chr4	186520000	186521000	2.1908804246126783
chr4	186520100	186521100	2.5776202324947253
chr4	186520200	186521200	2.016463947815685
chr4	186520300	186521300	3.0811775996381114
chr4	186520400	186521400	3.037270268380874
chr4	186520500	186521500	3.077188043978968
chr4	186520600	186521600	3.106229951089173
chr4	186520700	186521700	2.310249689119788
chr4	186520800	186521800	2.0275076240256897
chr4	186520900	186521900	2.208798251775284
chr4	186521000	186522000	2.4574739996120045
chr4	186521100	186522100	1.5132078672600913
chr4	186521200	186522200	2.278103595464683
chr4	186521300	186522300	2.094297554184826
chr4	186521400	186522400	1.9561625229655069
chr4	186521500	186522500	1.8486593382841423
chr4	186521600	186522600	1.6370751036368665
chr4	186521700	186522700	2.5652703136749784
chr4	186521800	186522800	2.263007629535608
chr4	186521900	186522900	1.684943980675737
chr4	186522000	186523000	1.18634713516474
chr4	186522100	186523100	1.492729439373292
chr4	186522200	186523200	1.1754049648060985
chr4	186522300	186523300	1.2228062388505263
chr4	186522400	186523400	1.4346846021342765
chr4	186522500	186523500	1.2653244586054373
chr4	186522600	186523600	1.1606992696874605
chr4	186524900	186525900	-0.6115516558580198
chr4	186525000	186526000	-0.28625716381765104
chr4	186525100	186526100	-0.7215499460210265
chr4	186525200	186526200	-0.6694437462053081
chr4	186525300	186526300	-0.4988104467849285
chr4	186525400	186526400	-0.31747510596635464
chr4	186525500	186526500	-0.29365624342666896
chr4	186525600	186526600	0.6220517112172147
chr4	186525700	186526700	0.3989038320744147
chr4	186525800	186526800	0.4271448191937821
chr4	186525900	186526900	1.1920766602444492
chr4	186526000	186527000	0.858161977916499
chr4	186526100	186527100	1.9961961482631616
chr4	186526200	186527200	1.676427761920144
chr4	186526300	186527300	1.0210941691207784
chr4	186526400	186527400	1.6298762634736748
chr4	186526500	186527500	1.6506862599835217
chr4	186526600	186527600	0.6687979135759609
chr4	186526700	186527700	0.7809538388700559
chr4	186526800	186527800	1.3757065863825717
chr4	186526900	186527900	1.5132531425977405
chr4	186527000	186528000	1.532372701732298
chr4	186527100	186528100	0.809926124946109
chr4	186527200	186528200	0.9138941209470912
chr4	186527300	186528300	1.917647799492484
chr4	186527400	186528400	1.074898569689877
chr4	186527500	186528500	1.0765445750755342
chr4	186527900	186528900	0.7582812295469351
chr4	186528000	186529000	1.3401917932137144
chr4	186528100	186529100	1.24788817301684
chr4	186528200	186529200	1.958620737723404
chr4	186528300	186529300	1.6627571999202075
chr4	186528400	186529400	1.6583548991011423
chr4	186528500	186529500	1.900978159949868
chr4	186528600	186529600	1.7819069066632185
chr4	186528700	186529700	0.90912311664645
chr4	186528800	186529800	0.696196000918701
chr4	186528900	186529900	1.0782741123143909
chr4	186529000	186530000	1.106135606633006
chr4	186529100	186530100	1.2051277878932152
chr4	186529200	186530200	0.8260277067565183
chr4	186529300	186530300	0.7111711902679787
chr4	186529400	186530400	0.7913695071636992
chr4	186529500	186530500	0.8654641392983128
chr4	186529600	186530600	1.1837160636746231
chr4	186529700	186530700	1.4134358392271107
chr4	186529800	186530800	1.7524184921592416
chr4	186529900	186530900	1.6294854653919921
chr4	186530000	186531000	0.5006334715490192
chr4	186530100	186531100	0.4982570469129188
chr4	186530200	186531200	0.452321170044897
chr4	186530300	186531300	0.44603513928234856
chr4	186530400	186531400	0.3893680990266097
chr4	186530500	186531500	-0.07740733141171033
chr4	186530600	186531600	-0.3619693473168501
chr4	186530700	186531700	-0.395599246813308
chr4	186532800	186533800	0.5726709839570029
chr4	186532900	186533900	0.5025045942510906
chr4	186533000	186534000	0.9175568155342032
chr4	186533100	186534100	1.4793793571462082
chr4	186533200	186534200	2.148718940754744
chr4	186533300	186534300	3.274914340832744
chr4	186533400	186534400	4.02763047947675
chr4	186533500	186534500	3.988343295351859
chr4	186533600	186534600	4.060645280425889
chr4	186533700	186534700	4.338231581156409
chr4	186533800	186534800	4.172739171310749
chr4	186533900	186534900	4.241429458261349
chr4	186534000	186535000	3.8673199126526625
chr4	186534100	186535100	3.5813726717990333
chr4	186534200	186535200	3.2021543055786537
chr4	186534300	186535300	2.6313787503883
chr4	186534400	186535400	1.7616783086049381
chr4	186534500	186535500	2.0848664668349675
chr4	186534600	186535600	1.8484361961122209
chr4	186534700	186535700	1.6544416863156148
chr4	186534800	186535800	1.6870624199169149
chr4	186534900	186535900	1.8495342535259487
chr4	186535000	186536000	1.6425899375010342
chr4	186535100	186536100	1.5661075327743712
chr4	186535200	186536200	1.59991115412763
chr4	186535300	186536300	1.6692551921958203
chr4	186535400	186536400	1.9346106441058701
chr4	186535500	186536500	1.1357067361640465
chr4	186535600	186536600	0.8700043594007002
chr4	186535700	186536700	0.10683414265275946
chr4	186535800	186536800	0.04555715709388833
chr4	186535900	186536900	0.10380376064007213
chr4	186536000	186537000	0.9815590938418464
chr4	186536100	186537100	1.9888930876982691
chr4	186536200	186537200	2.0410457021165564
chr4	186536300	186537300	2.060447963401175
chr4	186536400	186537400	1.93454609413775
chr4	186536500	186537500	2.3946835607926014
chr4	186536600	186537600	2.4219339530200945
chr4	186536700	186537700	2.739646235323121
chr4	186536800	186537800	3.160872605642
chr4	186536900	186537900	3.0441574019342585
chr4	186537000	186538000	3.452572015549238
chr4	186537100	186538100	2.791369743848945
chr4	186537200	186538200	3.334065118121273
chr4	186537300	186538300	3.684150317186371
chr4	186537400	186538400	3.7210240222713376
chr4	186537500	186538500	3.5924940034627877
chr4	186537600	186538600	3.9707231932892992
chr4	186537700	186538700	4.419857506138579
chr4	186537800	186538800	3.6946416315466615
chr4	186537900	186538900	3.6076821678149456
chr4	186538000	186539000	3.6268140565079636
chr4	186538100	186539100	3.5359664796605395
chr4	186538200	186539200	2.9114046781995966
chr4	186540900	186541900	2.812559582594475
chr4	186541000	186542000	2.81044190384716
chr4	186541100	186542100	2.516578226756803
chr4	186541200	186542200	2.3721053546984754
chr4	186541300	186542300	2.534114129823536
chr4	186541400	186542400	3.589866750720089
chr4	186541500	186542500	3.0195328078307067
chr4	186541600	186542600	2.3593466632424507
chr4	186541700	186542700	2.0460877145735212
chr4	186541800	186542800	1.8956972361303857
chr4	186541900	186542900	2.0904689309301547
chr4	186542000	186543000	1.8920815192945402
chr4	186542100	186543100	2.230016124963165
chr4	186542200	186543200	2.402737664912082
chr4	186542300	186543300	2.5207145670584743
chr4	186542400	186543400	2.132891080015836
chr4	186542500	186543500	2.446178797963205
chr4	186542600	186543600	3.1084924589120075
chr4	186542700	186543700	3.131812002085613
chr4	186542800	186543800	3.5720163803611595
chr4	186542900	186543900	3.6013762262202307
chr4	186543000	186544000	3.032769364791363
chr4	186543100	186544100	2.521747409289357
chr4	186543200	186544200	2.4172473174175937
chr4	186543300	186544300	1.7184105492970383
chr4	186543400	186544400	1.7610245462989496
chr4	186543500	186544500	1.4027181280280443
chr4	186543600	186544600	0.5507639773560894
chr4	186543700	186544700	0.03459742865962513
chr4	186543800	186544800	0.06183859398452781
chr4	186543900	186544900	-0.03822426368228052
chr4	186544000	186545000	0.8327544896057231
chr4	186544100	186545100	1.085064577506072
chr4	186544200	186545200	0.8557672540047372
chr4	186544300	186545300	1.3817687359855175
chr4	186544400	186545400	1.4821663826409115
chr4	186544500	186545500	1.7347259545557159
chr4	186544600	186545600	2.176433617266259
chr4	186544700	186545700	2.227802761331604
chr4	186544800	186545800	1.959876608471036
chr4	186544900	186545900	2.844920054939426
chr4	186545000	186546000	2.729484218130643
chr4	186545100	186546100	2.6771235982910295
chr4	186545200	186546200	3.4195266204711543
chr4	186545300	186546300	3.1568055974848264
chr4	186545400	186546400	3.1270259284697386
chr4	186545500	186546500	2.647840343220711
chr4	186545600	186546600	3.0008332915286675
chr4	186545700	186546700	2.822921934414904
chr4	186549700	186550700	1.1383055877693995
chr4	186549800	186550800	1.427576980923945
chr4	186549900	186550900	2.0495189762053627
chr4	186550000	186551000	1.56092076210423
chr4	186550100	186551100	1.4095839828125536
chr4	186550200	186551200	1.305216736938401
chr4	186550300	186551300	1.6491953879641217
chr4	186550400	186551400	1.9033907009488589
chr4	186550500	186551500	1.8046251166400933
chr4	186550600	186551600	1.4062698324677594
chr4	186550700	186551700	1.5923399503615154
chr4	186550800	186551800	1.590814562763308
chr4	186550900	186551900	2.0237839322875626
chr4	186551000	186552000	2.1007876506700858
chr4	186551100	186552100	2.2101499723469025
chr4	186551200	186552200	2.467176574846294
chr4	186551300	186552300	1.6981447227232351
chr4	186551400	186552400	0.9234955607730998
chr4	186551500	186552500	1.2610890952226428
chr4	186551600	186552600	1.2640212909339468
chr4	186551700	186552700	1.3240542301229694
chr4	186551800	186552800	1.168985609377776
chr4	186551900	186552900	0.5998826053761923
chr4	186552000	186553000	0.16250576646837367
chr4	186552100	186553100	-0.08768933475234192
chr4	186552200	186553200	-0.5277946980196128
chr4	186553400	186554400	1.6302554166365841
chr4	186553500	186554500	1.7493024778116908
chr4	186553600	186554600	2.2157310043372442
chr4	186553700	186554700	2.218215444151518
chr4	186553800	186554800	1.528053284692538
chr4	186553900	186554900	1.1911918445056506
chr4	186554000	186555000	0.8999353083755117
chr4	186554100	186555100	0.4692624116814358
chr4	186554200	186555200	0.978874197373948
chr4	186554300	186555300	1.5413018130305265
chr4	186554400	186555400	1.890243699025316
chr4	186554500	186555500	2.7049971525916785
chr4	186554600	186555600	3.0655463798727025
chr4	186554700	186555700	3.832975422432466
chr4	186554800	186555800	4.4437819557560925
chr4	186554900	186555900	4.348979189274578
chr4	186555000	186556000	4.116410278132545
chr4	186555100	186556100	4.1004690169365166
chr4	186555200	186556200	3.501309308798687
chr4	186555300	186556300	3.2323771633570666
chr4	186555400	186556400	2.3729524062205
chr4	186555500	186556500	0.8054153691271048
chr4	186555600	186556600	0.7292389132355892
chr4	186558100	186559100	1.1605858512089968
chr4	186558200	186559200	0.7941316603829744
chr4	186558300	186559300	0.9567437309728424
chr4	186558400	186559400	1.4446306336496306
chr4	186558500	186559500	1.5791481419363598
chr4	186558600	186559600	1.4591956715652976
chr4	186558700	186559700	1.9324670222763003
chr4	186558800	186559800	0.9590681790669447
chr4	186558900	186559900	1.4634687837246712
chr4	186559000	186560000	0.8452971125957172
chr4	186559100	186560100	1.6053250704892223
chr4	186559200	186560200	2.0632369782262905
chr4	186559300	186560300	1.735554453877325
chr4	186559400	186560400	1.4940761409591108
chr4	186559500	186560500	1.1698847475224774
chr4	186559600	186560600	1.2600748921601752
chr4	186559700	186560700	1.0351424191901988
chr4	186559800	186560800	1.6643172862528557
chr4	186559900	186560900	1.178197022584396
chr4	186560000	186561000	1.0689068280970886
chr4	186560100	186561100	0.34755820921652003
chr4	186560200	186561200	0.14782436400674778
chr4	186560300	186561300	0.4106688041690287
chr4	186560400	186561400	0.4411217750840104
chr4	186560500	186561500	1.1150264256596767
chr4	186560600	186561600	1.5867983818448237
chr4	186560700	186561700	1.7535036197367064
chr4	186560800	186561800	1.1788569975187717
chr4	186560900	186561900	1.3956652859803715
chr4	186561000	186562000	1.8129590498887005
chr4	186561100	186562100	2.587098416164302
chr4	186561200	186562200	2.2768404537263844
chr4	186561300	186562300	2.107349268162769
chr4	186562500	186563500	-0.08287619647156136
chr4	186562600	186563600	-0.4202499084967144
chr4	186562700	186563700	-0.3751116076867444
chr4	186562800	186563800	-0.3099758493532908
chr4	186562900	186563900	-0.4276150936619626
chr4	186563000	186564000	-0.5206260062952601
chr4	186563100	186564100	0.05558607385965601
chr4	186563200	186564200	-0.2422367271009973
chr4	186563300	186564300	-2.384436311639377
chr4	186563400	186564400	-2.390453825250205
chr4	186563500	186564500	-1.7792385688498984
chr4	186563600	186564600	-1.6222706644580795
chr4	186563700	186564700	-1.4095588877302263
chr4	186563800	186564800	-1.6232310169008741
chr4	186563900	186564900	-1.8627550206643373
chr4	186564000	186565000	-1.9692090168455374
chr4	186564500	186565500	0.9586701029317618
chr4	186564600	186565600	1.9113683540541933
chr4	186564700	186565700	1.7961666803693457
chr4	186564800	186565800	2.017746576047405
chr4	186564900	186565900	2.3182448266666724
chr4	186565000	186566000	2.098973878087201
chr4	186565100	186566100	1.9274832516671745
chr4	186565200	186566200	2.4656580019434835
chr4	186565300	186566300	2.8218840455359024
chr4	186565400	186566400	2.3808498120530346
chr4	186565500	186566500	2.103578196015388
chr4	186565600	186566600	1.5943986335441065
chr4	186565700	186566700	1.83683323312396
chr4	186565800	186566800	2.010656933118116
chr4	186565900	186566900	2.490536415275247
chr4	186566000	186567000	2.543435661303192
chr4	186566100	186567100	2.5878041941682675
chr4	186566200	186567200	2.129394710140069
chr4	186566300	186567300	2.2096549696363597
chr4	186566400	186567400	2.358546122342254
chr4	186566500	186567500	2.150615808912548
chr4	186566600	186567600	2.2844282864219188
chr4	186566700	186567700	2.723552087279801
chr4	186566800	186567800	2.1079073037941383
chr4	186566900	186567900	1.3892978357011632
chr4	186567000	186568000	1.36139818410602
chr4	186567100	186568100	1.5091684589072147
chr4	186567200	186568200	1.2134292431613607
chr4	186567300	186568300	0.9152537566108728
chr4	186568000	186569000	0.44547265315332274
chr4	186568100	186569100	0.7816207340734191
chr4	186568200	186569200	0.5981524386709043
chr4	186568300	186569300	0.5213178879574558
chr4	186568400	186569400	0.500081308611549
chr4	186568500	186569500	0.14931692309753036
chr4	186568600	186569600	-0.3875215057485727
chr4	186568700	186569700	-0.1775714486459738
chr4	186568800	186569800	-0.03594425810496902
chr4	186568900	186569900	0.2150846852500128
chr4	186569000	186570000	-0.03176136997102185
chr4	186569100	186570100	-0.34518474117968995
chr4	186569200	186570200	0.4704765656263581
chr4	186569300	186570300	0.2848871641651173
chr4	186569400	186570400	0.5668677562178334
chr4	186569500	186570500	0.8507524656932673
chr4	186569600	186570600	1.3291553538054297
chr4	186569700	186570700	0.6554530731434424
chr4	186569800	186570800	0.6509699146009212
chr4	186569900	186570900	0.6757710139446846
chr4	186570000	186571000	0.6836352649738902
chr4	186570100	186571100	0.33794720967486386
chr4	186570200	186571200	-0.20158272429175228
chr4	186570300	186571300	0.3967025760208594
chr4	186570400	186571400	0.5492577064328491
chr4	186570500	186571500	0.4248577794860975
chr4	186570600	186571600	0.2754111061332045
chr4	186570700	186571700	0.7613784606411171
chr4	186570800	186571800	0.800991992434876
chr4	186570900	186571900	0.995002808727799
chr4	186571000	186572000	1.0326141016505115
chr4	186571100	186572100	1.2280210884295968
chr4	186571200	186572200	1.302997428584368
chr4	186571300	186572300	1.045334595188632
chr4	186571400	186572400	0.8127941303554536
chr4	186571500	186572500	0.6767340826309101
chr4	186571600	186572600	1.0920940350097408
chr4	186571700	186572700	1.6945930778387346
chr4	186571800	186572800	1.8067716590790817
chr4	186571900	186572900	1.330665854133475
chr4	186572200	186573200	1.847272651607054
chr4	186572300	186573300	1.3781333318869968
chr4	186572400	186573400	1.750732030828666
chr4	186572500	186573500	2.0999819458289064
chr4	186574000	186575000	1.3172625728139151
chr4	186574100	186575100	1.6748950019166249
chr4	186574200	186575200	1.1480892998129024
chr4	186574300	186575300	1.055904737493773
chr4	186574400	186575400	1.1482686534649158
chr4	186574500	186575500	0.9362679288723348
chr4	186575700	186576700	1.3371269667416188
chr4	186575800	186576800	1.5302964707712217
chr4	186575900	186576900	1.454191333925279
chr4	186576000	186577000	1.9754914501234044
chr4	186576100	186577100	2.848673402152201
chr4	186576200	186577200	2.9310660772872925
chr4	186576300	186577300	3.163339115838004
chr4	186576400	186577400	3.3350924560477457
chr4	186576500	186577500	2.8491008422112367
chr4	186576600	186577600	3.2570031131857227
chr4	186576700	186577700	3.167386845079703
chr4	186576800	186577800	3.314104348504983
chr4	186576900	186577900	3.034244892753629
chr4	186577000	186578000	2.6276690381048686
chr4	186577100	186578100	2.3687022377338307
chr4	186577200	186578200	2.106302907430929
chr4	186577300	186578300	2.0562401880481023
chr4	186577400	186578400	2.2031028049137387
chr4	186577500	186578500	1.9865610645084493
chr4	186577600	186578600	2.050969442050264
chr4	186577700	186578700	1.7125917348998023
chr4	186578800	186579800	2.9213010119356944
chr4	186578900	186579900	2.747825515629803
chr4	186579000	186580000	2.1733089077809855
chr4	186579100	186580100	2.74336406712859
chr4	186579200	186580200	2.558658351637987
chr4	186579300	186580300	2.2273506488440096
chr4	186579400	186580400	2.2061020908665334
chr4	186579500	186580500	1.4571458478988315
chr4	186579600	186580600	-0.0014535558121451068
chr4	186579700	186580700	-0.2548761819566266
chr4	186579800	186580800	-0.11085052945767672
chr4	186579900	186580900	-0.4164244532825357
chr4	186580000	186581000	0.377938549154663
chr4	186580100	186581100	0.3652239761218361
chr4	186580200	186581200	0.05195671359610827
chr4	186580300	186581300	-0.06213386755801052
chr4	186580400	186581400	0.10572441893035772
chr4	186580500	186581500	0.27263942068978264
chr4	186580600	186581600	0.460887796031427
chr4	186580700	186581700	0.7916916306367158
chr4	186580800	186581800	0.9681848836640304
chr4	186580900	186581900	0.6673236126118189
chr4	186581000	186582000	0.2399348889090212
chr4	186581100	186582100	0.3135956025352773
chr4	186581200	186582200	0.5347485823200142
chr4	186581300	186582300	0.6423529259266167
chr4	186581400	186582400	-0.08946132661166974
chr4	186581500	186582500	-0.06471973158003368
chr4	186581600	186582600	0.17626429293863932
chr4	186581700	186582700	0.0909211426203101
chr4	186581800	186582800	0.3996027371428625
chr4	186581900	186582900	1.3326721924677665
chr4	186582000	186583000	1.1979868839713201
chr4	186582100	186583100	1.1515684109093909
chr4	186582200	186583200	0.8552401466338431
chr4	186582300	186583300	0.2523455935447987
chr4	186582400	186583400	1.1814186777192308
chr4	186582500	186583500	1.0297698309003145
chr4	186582600	186583600	1.3593483937006396
chr4	186582700	186583700	0.8054229764149261
chr4	186582800	186583800	0.2305872751343536
chr4	186582900	186583900	0.31726424061715025
chr4	186583000	186584000	0.17871572635872285
chr4	186583100	186584100	0.8119327164739292
chr4	186583200	186584200	0.8892171620420308
chr4	186584300	186585300	2.3122587242395443
chr4	186584400	186585400	2.4794353196183825
chr4	186584500	186585500	2.5741889931701456
chr4	186584600	186585600	2.5968571876820308
chr4	186584700	186585700	2.131903491933743
chr4	186584800	186585800	2.0074933591127366
chr4	186584900	186585900	1.8198557545764056
chr4	186585000	186586000	1.8357394604506403
chr4	186585100	186586100	1.402670991058174
chr4	186585200	186586200	1.5649769173399155
chr4	186585300	186586300	2.3957503895653702
chr4	186585400	186586400	2.1191101814843685
chr4	186585500	186586500	2.8055194861706045
chr4	186585600	186586600	2.683574700102376
chr4	186585700	186586700	2.8887586072918965
chr4	186585800	186586800	2.0813991647210144
chr4	186585900	186586900	2.116316376812254
chr4	186586000	186587000	1.7638867802782383
chr4	186586100	186587100	2.0461377622641845
chr4	186586200	186587200	2.4082431190931533
chr4	186586300	186587300	1.7922405343816985
chr4	186586400	186587400	1.9173952723536545
chr4	186586500	186587500	1.3983363425744308
chr4	186586600	186587600	1.1776760868176928
chr4	186586700	186587700	0.7599553150979926
chr4	186586800	186587800	1.3308852949261312
chr4	186586900	186587900	1.158432446898514
chr4	186587000	186588000	1.4355431448210605
chr4	186587100	186588100	1.2490431731457037
chr4	186587200	186588200	0.994888228057854
chr4	186587300	186588300	1.0648103077759816
chr4	186587400	186588400	0.4873209849263003
chr4	186587500	186588500	0.9146751030086246
chr4	186587600	186588600	0.9914520075849466
chr4	186587700	186588700	1.8412609667042987
chr4	186587800	186588800	2.7097478590147537
chr4	186587900	186588900	3.116715694740184
chr4	186588000	186589000	3.897521768077574
chr4	186588100	186589100	4.576607879611744
chr4	186588200	186589200	4.790928072307467
chr4	186588300	186589300	4.657643807498593
chr4	186588400	186589400	4.94508457869876
chr4	186588500	186589500	4.210050853927283
chr4	186588600	186589600	4.2693748738369015
chr4	186588700	186589700	3.7159451436906563
chr4	186588800	186589800	3.293074600945553
chr4	186588900	186589900	3.2325161387548067
chr4	186589000	186590000	2.366307106676104
chr4	186589100	186590100	1.6169694598007838
chr4	186589200	186590200	1.4844211105800271
chr4	186589300	186590300	1.9483141428871056
chr4	186589400	186590400	1.7168713441225367
chr4	186589500	186590500	2.2924998014222844
chr4	186589600	186590600	2.281675653752035
chr4	186589700	186590700	1.9194832630405183
chr4	186589800	186590800	1.2382510532758162
chr4	186589900	186590900	1.1620268391443147
chr4	186590000	186591000	1.023501624334376
chr4	186590100	186591100	1.6229801126080179
chr4	186590200	186591200	2.051092675296988
chr4	186590300	186591300	2.325127603191341
chr4	186590400	186591400	2.3671616828403232
chr4	186590500	186591500	1.7280663272671557
chr4	186590600	186591600	1.3478279101003132
chr4	186590700	186591700	1.5743801136170033
chr4	186590800	186591800	2.433254962208504
chr4	186590900	186591900	2.465856411840208
chr4	186591000	186592000	2.6607940198448543
chr4	186591100	186592100	2.180223389950405
chr4	186591200	186592200	1.6335705570983956
chr4	186591300	186592300	0.8730310701090404
chr4	186591400	186592400	0.7475833326465934
chr4	186591500	186592500	1.3413864077877249
chr4	186591600	186592600	1.8668858405505784
chr4	186591700	186592700	2.24187614353128
chr4	186591800	186592800	1.9846816209601903
chr4	186591900	186592900	1.8475434814156317
chr4	186592000	186593000	2.1200755108333933
chr4	186592100	186593100	1.9932682197798768
chr4	186592200	186593200	1.9924643472016683
chr4	186592300	186593300	2.3318682298183884
chr4	186592400	186593400	2.8636366926075465
chr4	186592500	186593500	2.853798915279134
chr4	186592600	186593600	2.5033091774689216
chr4	186592700	186593700	2.038501489249952
chr4	186592800	186593800	1.8690956037089248
chr4	186592900	186593900	1.6538902119034822
chr4	186593000	186594000	1.5487152039778904
chr4	186593100	186594100	1.3046133916460207
chr4	186593200	186594200	0.801562997730494
chr4	186593300	186594300	0.6248584417107682
chr4	186593400	186594400	0.133224840033281
chr4	186593500	186594500	-0.3500684408660158
chr4	186593600	186594600	-0.5077269287980385
chr4	186593700	186594700	-0.5339027886087929
chr4	186593800	186594800	-0.9899764558755124
chr4	186593900	186594900	-1.3630007202675607
chr4	186594700	186595700	1.336342136326332
chr4	186594800	186595800	1.7706416446275688
chr4	186594900	186595900	1.4695503002076744
chr4	186595000	186596000	1.773749941291398
chr4	186595100	186596100	1.856121151701676
chr4	186595200	186596200	2.352485626181124
chr4	186595300	186596300	2.286704405687068
chr4	186595400	186596400	1.9253493962636683
chr4	186595500	186596500	2.218784297169332
chr4	186595600	186596600	2.9331819007029942
chr4	186595700	186596700	3.265334915758012
chr4	186595800	186596800	3.7714847687431092
chr4	186595900	186596900	4.378595779148409
chr4	186596000	186597000	4.669901325181972
chr4	186596100	186597100	5.294524312823252
chr4	186596200	186597200	5.480086009180816
chr4	186596300	186597300	5.603685532030983
chr4	186596400	186597400	5.642611940566112
chr4	186596500	186597500	5.3988076982606055
chr4	186596600	186597600	4.476117965027467
chr4	186596700	186597700	4.192674797336259
chr4	186596800	186597800	4.005284731677204
chr4	186596900	186597900	3.767812717250504
chr4	186597000	186598000	3.252100499091783
chr4	186597100	186598100	2.7126670012069143
chr4	186597200	186598200	1.943246149623445
chr4	186597300	186598300	1.6031872288742717
chr4	186597400	186598400	1.3866961117666656
chr4	186597500	186598500	1.33008700383394
chr4	186597600	186598600	1.5952078255516324
chr4	186597700	186598700	1.2378970017944435
chr4	186597800	186598800	0.4276739716385285
chr4	186597900	186598900	0.3589609549065339
chr4	186598000	186599000	0.7058433161244733
chr4	186598100	186599100	1.164906604132059
chr4	186598200	186599200	1.4669896881556008
chr4	186598300	186599300	1.607370397508459
chr4	186598400	186599400	1.44076583639243
chr4	186598500	186599500	1.3584307883253806
chr4	186598600	186599600	1.960701812396135
chr4	186598700	186599700	2.8675730124048107
chr4	186598800	186599800	3.4385765190857764
chr4	186598900	186599900	3.3293840518098152
chr4	186599000	186600000	3.4218997009336087
chr4	186599100	186600100	2.8123844909462017
chr4	186599200	186600200	2.7073409647420354
chr4	186599300	186600300	2.8724126143893507
chr4	186599400	186600400	2.863044879680115
chr4	186599500	186600500	2.9787990380701435
chr4	186601000	186602000	-0.8537850469434926
chr4	186601100	186602100	0.1902689180303785
chr4	186601200	186602200	-0.09554256456484644
chr4	186601300	186602300	-0.07509902228953087
chr4	186601400	186602400	0.3826629563026655
chr4	186601500	186602500	0.9953649169733813
chr4	186601600	186602600	1.238080938921266
chr4	186601700	186602700	1.4970864278357041
chr4	186601800	186602800	1.2842908799427315
chr4	186601900	186602900	1.2357934224977
chr4	186602000	186603000	1.524992656160538
chr4	186602100	186603100	0.9923391252801388
chr4	186602200	186603200	1.4110050606404574
chr4	186602300	186603300	1.966794723353105
chr4	186602400	186603400	1.6207731085726655
chr4	186602500	186603500	1.2692002745820818
chr4	186602600	186603600	1.7701554302020497
chr4	186602700	186603700	1.9418121990944373
chr4	186602800	186603800	2.0034063829410518
chr4	186602900	186603900	3.2369721590118017
chr4	186603000	186604000	2.920943604651039
chr4	186603100	186604100	2.866023622032704
chr4	186603200	186604200	2.795565540269957
chr4	186603300	186604300	2.4616330604890613
chr4	186603400	186604400	2.97132752910474
chr4	186603500	186604500	2.7706288987931327
chr4	186603600	186604600	2.345316506006071
chr4	186603700	186604700	2.1501799049456003
chr4	186603800	186604800	1.9384072584527696
chr4	186603900	186604900	0.8418723131208595
chr4	186604000	186605000	1.1473730057183475
chr4	186604100	186605100	1.2616409200535292
chr4	186604200	186605200	1.2244773480542137
chr4	186605700	186606700	0.8631930909637958
chr4	186605800	186606800	0.8165854365797378
chr4	186605900	186606900	0.8552003305002203
chr4	186606000	186607000	1.0190265632370512
chr4	186606100	186607100	1.3069032772097706
chr4	186606200	186607200	1.0154023246020685
chr4	186606300	186607300	0.7050987591561485
chr4	186606400	186607400	0.7911951972386497
chr4	186606500	186607500	1.0913458089133463
chr4	186606600	186607600	1.194646209325008
chr4	186606700	186607700	1.0882181324788007
chr4	186606800	186607800	1.4280167486018884
chr4	186606900	186607900	0.9947134005032572
chr4	186607000	186608000	0.9035844030336111
chr4	186607100	186608100	1.2252764706968569
chr4	186607200	186608200	1.1462494349939338
chr4	186607400	186608400	1.806227704795648
chr4	186607500	186608500	1.8247858841783728
chr4	186607600	186608600	2.1572084439937718
chr4	186607700	186608700	1.88638274112902
chr4	186607800	186608800	1.7415958566188483
chr4	186607900	186608900	2.170854162786044
chr4	186608000	186609000	2.2431024814479614
chr4	186608100	186609100	1.9238889701743327
chr4	186608200	186609200	2.1049548527901925
chr4	186608300	186609300	1.0602484216276984
chr4	186608400	186609400	1.3248142293961394
chr4	186608800	186609800	0.6190379910137379
chr4	186608900	186609900	1.1258619864587238
chr4	186609000	186610000	1.304584628921827
chr4	186609100	186610100	1.785295737272938
chr4	186609200	186610200	2.0560578722677656
chr4	186609300	186610300	1.8821908557846831
chr4	186609400	186610400	1.809026733173634
chr4	186609500	186610500	1.3623276690535298
chr4	186609600	186610600	1.6525449875849791
chr4	186609700	186610700	1.9942725650748043
chr4	186609800	186610800	2.231669105421296
chr4	186609900	186610900	1.8884458616075823
chr4	186610000	186611000	1.879574832919396
chr4	186610100	186611100	1.554726623101574
chr4	186610200	186611200	1.1077671248189482
chr4	186610300	186611300	1.5843519231370653
chr4	186610400	186611400	2.3599051389843635
chr4	186610500	186611500	2.6811426990430896
chr4	186610600	186611600	3.0656760725172685
chr4	186610700	186611700	2.439453026048984
chr4	186610800	186611800	2.8537824581283475
chr4	186610900	186611900	3.025901199172244
chr4	186611000	186612000	3.076241080260779
chr4	186611100	186612100	3.250439939080215
chr4	186611900	186612900	1.8138038709526016
chr4	186612000	186613000	1.6528417983201176
chr4	186612100	186613100	1.4709321906272748
chr4	186612200	186613200	2.143073015384408
chr4	186612300	186613300	2.1567920276820147
chr4	186612400	186613400	2.5511814665997457
chr4	186612500	186613500	1.8613419219583045
chr4	186612600	186613600	1.1241344016030863
chr4	186612700	186613700	0.9398684998258824
chr4	186612800	186613800	0.7827998415363564
chr4	186615000	186616000	0.7645403503194348
chr4	186615100	186616100	1.2483466993657704
chr4	186615200	186616200	1.4373285340214093
chr4	186615300	186616300	2.307264340447356
chr4	186615400	186616400	1.8814713970149453
chr4	186615500	186616500	2.1250756559408392
chr4	186615600	186616600	2.270852194669956
chr4	186615700	186616700	2.666865441947312
chr4	186615800	186616800	2.862748137271254
chr4	186615900	186616900	2.995647086682633
chr4	186616000	186617000	2.9250695103321567
chr4	186616100	186617100	2.5646849272801657
chr4	186616200	186617200	2.214881939725583
chr4	186616300	186617300	1.9282301284530776
chr4	186616400	186617400	2.239376670994861
chr4	186616500	186617500	2.18329901791767
chr4	186616600	186617600	1.7573026553572055
chr4	186617200	186618200	1.843214215241865
chr4	186617300	186618300	2.1779593310261327
chr4	186617400	186618400	1.7274758427707668
chr4	186617500	186618500	2.4383095733194726
chr4	186617600	186618600	2.217559471726438
chr4	186617700	186618700	2.075447104643646
chr4	186617800	186618800	2.414933223732012
chr4	186617900	186618900	2.0872372802844628
chr4	186618000	186619000	2.134223861056558
chr4	186618100	186619100	2.295265874581394
chr4	186618200	186619200	2.5065547816281484
chr4	186618300	186619300	2.295716245767643
chr4	186618400	186619400	3.0343295158893344
chr4	186618500	186619500	2.629549152474201
chr4	186618600	186619600	3.000221187670464
chr4	186618700	186619700	3.5673555588315176
chr4	186618800	186619800	3.5457955245891046
chr4	186618900	186619900	3.8567977162668248
chr4	186619000	186620000	3.491118148608723
chr4	186619100	186620100	3.199568126750103
chr4	186619200	186620200	2.6191710878572683
chr4	186619300	186620300	2.7520537501790154
chr4	186619400	186620400	2.6397055363587407
chr4	186619500	186620500	2.6765729534576908
chr4	186619600	186620600	2.7534032675900013
chr4	186619700	186620700	2.626602091625692
chr4	186619800	186620800	2.6628984118782406
chr4	186619900	186620900	2.3670874580340056
chr4	186620000	186621000	2.7791865020527053
chr4	186620100	186621100	2.435830203956568
chr4	186620200	186621200	2.8660330231581437
chr4	186620300	186621300	2.531718492004171
chr4	186620400	186621400	2.4505839866064574
chr4	186620500	186621500	2.4048498413165755
chr4	186620600	186621600	2.4750381223582423
chr4	186620700	186621700	2.273920185115084
chr4	186620800	186621800	2.0342348297427217
chr4	186620900	186621900	1.5291477494194448
chr4	186621000	186622000	1.071862384294019
chr4	186621100	186622100	1.659402603296311
chr4	186621200	186622200	2.1572992234784967
chr4	186621300	186622300	2.564638994593769
chr4	186621400	186622400	2.4645787995239163
chr4	186621500	186622500	2.6514994561100362
chr4	186621600	186622600	2.3660179665893364
chr4	186621700	186622700	2.2996382378135083
chr4	186621800	186622800	2.3362738457335164
chr4	186621900	186622900	2.4759673317123045
chr4	186622000	186623000	2.6191291121635474
chr4	186622100	186623100	2.384733666696602
chr4	186622600	186623600	2.1084404477065783
chr4	186622700	186623700	1.9619811294130696
chr4	186622800	186623800	2.652912897115763
chr4	186622900	186623900	2.393704116806564
chr4	186623000	186624000	2.3432362636917072
chr4	186623100	186624100	2.6521431640431192
chr4	186623200	186624200	2.8428176545203923
chr4	186623300	186624300	2.11923829390528
chr4	186623400	186624400	1.8701500596174527
chr4	186623500	186624500	1.2682079234853485
chr4	186623600	186624600	1.1512303305815357
chr4	186623700	186624700	1.4264489668823692
chr4	186623800	186624800	1.1035330656755318
chr4	186623900	186624900	1.1976253854561032
chr4	186624000	186625000	1.099041046104569
chr4	186624100	186625100	1.5190325863519991
chr4	186624200	186625200	1.272665568533873
chr4	186624300	186625300	1.9169929374260903
chr4	186624400	186625400	1.923360257602733
chr4	186624500	186625500	2.112494467078866
chr4	186624600	186625600	1.925854075259624
chr4	186624700	186625700	1.4912054975088995
chr4	186624800	186625800	1.1612265189722326
chr4	186624900	186625900	1.7307430638641157
chr4	186625000	186626000	1.7150675046005723
chr4	186625100	186626100	1.068539786222806
chr4	186625200	186626200	0.9852889343654933
chr4	186627100	186628100	0.6871915488979674
chr4	186627200	186628200	1.029448310548379
chr4	186627300	186628300	1.827097928909151
chr4	186627400	186628400	2.158795716381958
chr4	186627500	186628500	2.127186504080844
chr4	186627600	186628600	2.538608277119413
chr4	186627700	186628700	1.7819303546621783
chr4	186627800	186628800	2.03193605349538
chr4	186627900	186628900	2.7844285255551213
chr4	186628000	186629000	2.7933285327148867
chr4	186628100	186629100	2.8525265030747438
chr4	186628200	186629200	2.4874853976843165
chr4	186628300	186629300	1.1372949334697449
chr4	186628400	186629400	1.1774321734453979
chr4	186628500	186629500	0.8210852511779486
chr4	186628600	186629600	0.6692469836872711
chr4	186628700	186629700	0.9941443730580368
chr4	186628800	186629800	1.385150789536626
chr4	186628900	186629900	1.7095851456677618
chr4	186629000	186630000	1.382605215744194
chr4	186629100	186630100	1.6952277776101483
chr4	186629200	186630200	1.2706424933957108
chr4	186629300	186630300	2.363888083755814
chr4	186629400	186630400	2.6335773322160363
chr4	186629500	186630500	3.2167769042603287
chr4	186629600	186630600	3.4273803666255285
chr4	186629700	186630700	3.413264884327227
chr4	186629800	186630800	2.9844633938123053
chr4	186629900	186630900	2.3627500491538425
chr4	186630000	186631000	2.9437073074728364
chr4	186630100	186631100	2.845176230268021
chr4	186630200	186631200	3.321291943621529
chr4	186630300	186631300	3.0593516017312283
chr4	186631900	186632900	1.7702904740518282
chr4	186632000	186633000	2.2135315800392448
chr4	186632100	186633100	2.3166327507445543
chr4	186632200	186633200	2.3252808633790405
chr4	186632300	186633300	2.6907228894734163
chr4	186632400	186633400	2.3655319445888408
chr4	186632500	186633500	2.1163133163525174
chr4	186632600	186633600	1.6420617072375396
chr4	186632700	186633700	1.6946805145546746
chr4	186632800	186633800	1.4206598560260535
chr4	186632900	186633900	1.4079680716337908
chr4	186633000	186634000	0.8981664478098849
chr4	186633100	186634100	0.5455268090213266
chr4	186633200	186634200	0.7551289094132967
chr4	186633300	186634300	0.2795853147465843
chr4	186633400	186634400	-0.5195960510455744
chr4	186633500	186634500	-0.4416083622492941
chr4	186633600	186634600	0.021334843644957163
chr4	186633700	186634700	-0.03130146533166906
chr4	186633800	186634800	0.0006756002535380656
chr4	186633900	186634900	-0.27573999146263595
chr4	186634000	186635000	-0.36402852707782046
chr4	186634700	186635700	0.6488404985668577
chr4	186634800	186635800	0.5616376679135895
chr4	186634900	186635900	-0.26479409056309805
chr4	186635000	186636000	-0.31548571943736603
chr4	186635100	186636100	-0.03642328284383039
chr4	186635200	186636200	0.6609699563397378
chr4	186635300	186636300	0.7296535589337817
chr4	186635400	186636400	1.1582481278721926
chr4	186635500	186636500	0.7606965420566463
chr4	186635600	186636600	0.4077043130101875
chr4	186635700	186636700	1.499657092433495
chr4	186635800	186636800	1.5905462126042709
chr4	186635900	186636900	2.06392175953462
chr4	186636000	186637000	2.0686561070394918
chr4	186636100	186637100	1.844484060112838
chr4	186636200	186637200	0.7826145880094804
chr4	186636300	186637300	1.0418236514884451
chr4	186636400	186637400	0.6035201649893014
chr4	186636500	186637500	0.7297561304702562
chr4	186636600	186637600	0.591547001459844
chr4	186637900	186638900	1.0012519993295332
chr4	186638000	186639000	1.7118250494905687
chr4	186638100	186639100	2.038529817377349
chr4	186638200	186639200	1.6918543390881564
chr4	186638300	186639300	1.8240436630271464
chr4	186638400	186639400	1.624094114726554
chr4	186638500	186639500	1.7271405090963214
chr4	186638600	186639600	1.8742711028506631
chr4	186638700	186639700	2.102817687679773
chr4	186638800	186639800	2.0266521511430486
chr4	186638900	186639900	1.8724900759893548
chr4	186639000	186640000	1.4495904745602997
chr4	186639100	186640100	1.6984577246993418
chr4	186639200	186640200	1.6845680668523435
chr4	186639300	186640300	1.8678476760537144
chr4	186639400	186640400	2.084640146699741
chr4	186639500	186640500	2.023832167991365
chr4	186639600	186640600	1.6654045796447352
chr4	186639700	186640700	1.7586753761192973
chr4	186639800	186640800	1.6758337001197
chr4	186639900	186640900	1.7444903962453795
chr4	186640000	186641000	1.6353480651961982
chr4	186640100	186641100	0.85317520977925
chr4	186640200	186641200	1.2677661061379382
chr4	186640300	186641300	0.7561745538064415
chr4	186641100	186642100	-0.8504866443337498
chr4	186641200	186642200	-0.6449984440760501
chr4	186641300	186642300	-0.5392420436754974
chr4	186641400	186642400	0.09689501127133282
chr4	186641500	186642500	1.006517836289968
chr4	186641600	186642600	0.845882010164558
chr4	186641700	186642700	0.7167685160285376
chr4	186641800	186642800	0.9932985476551492
chr4	186641900	186642900	1.26259820129818
chr4	186642000	186643000	1.4054342566336782
chr4	186642100	186643100	1.7042476730245182
chr4	186642200	186643200	1.8522439933528911
chr4	186642300	186643300	2.2182861980144293
chr4	186642400	186643400	1.6884349832537546
chr4	186642500	186643500	1.5623047051695982
chr4	186642600	186643600	1.5578348183927748
chr4	186642700	186643700	2.218909334266605
chr4	186643800	186644800	0.8128886328623136
chr4	186643900	186644900	0.6565137540984692
chr4	186644000	186645000	0.5040217336441098
chr4	186644100	186645100	0.13544123416211326
chr4	186645700	186646700	0.7989816788721696
chr4	186646000	186647000	1.5929148790777954
chr4	186646100	186647100	1.4915097805687099
chr4	186646200	186647200	1.2233442697934267
chr4	186646300	186647300	1.191972586746539
chr4	186646400	186647400	1.630419961911952
chr4	186646500	186647500	1.6716869761146926
chr4	186646600	186647600	1.6878773578814723
chr4	186646700	186647700	1.3207809399876096
chr4	186646800	186647800	0.7646386191142348
chr4	186646900	186647900	0.7484832620952918
chr4	186647000	186648000	0.7346722190761705
chr4	186647100	186648100	1.301563119962476
chr4	186647200	186648200	1.7985818870397738
chr4	186647300	186648300	1.5951279617115666
chr4	186647400	186648400	1.6658286252894317
chr4	186647500	186648500	1.934489637139256
chr4	186647600	186648600	2.051331009512672
chr4	186647700	186648700	2.124311896360293
chr4	186647800	186648800	2.7032934711366585
chr4	186647900	186648900	2.869796955451778
chr4	186648000	186649000	2.731572612855774
chr4	186648100	186649100	2.1960521950071312
chr4	186648200	186649200	1.4772857362343639
chr4	186648300	186649300	1.4728954583049498
chr4	186648400	186649400	1.1021230364866883
chr4	186648500	186649500	0.4439555203712257
chr4	186648600	186649600	0.2489220596134408
chr4	186648700	186649700	0.6780842836791796
chr4	186648800	186649800	0.4723827219148374
chr4	186648900	186649900	-0.06708962623714343
chr4	186649000	186650000	-0.28244746938764065
chr4	186649100	186650100	-0.12667877819355847
chr4	186649200	186650200	0.4521971088106199
chr4	186649300	186650300	0.27319209243412673
chr4	186649400	186650400	0.7458324871443225
chr4	186649500	186650500	1.5310718809992965
chr4	186649600	186650600	1.4797404338162767
chr4	186649700	186650700	1.3228520957920642
chr4	186649800	186650800	1.1106421337918997
chr4	186649900	186650900	0.9774939311000259
chr4	186650000	186651000	0.30993725970169833
chr4	186650100	186651100	0.4709859568924187
chr4	186650200	186651200	0.6155871054392734
chr4	186650300	186651300	0.9519062587801728
chr4	186650400	186651400	0.5930634932565738
chr4	186650500	186651500	0.676339099140509
chr4	186650600	186651600	0.6141956408921836
chr4	186650700	186651700	0.8416634165259824
chr4	186650800	186651800	1.147956892581574
chr4	186650900	186651900	2.009205984676931
chr4	186651000	186652000	2.499860960690462
chr4	186651100	186652100	2.2543316201364387
chr4	186651200	186652200	1.899502626856317
chr4	186651300	186652300	1.6029696017822752
chr4	186651400	186652400	1.5447028633664923
chr4	186651500	186652500	1.1125479813725072
chr4	186652500	186653500	-0.2778205902538853
chr4	186652600	186653600	0.7871938547206733
chr4	186652700	186653700	1.826586751947724
chr4	186652800	186653800	2.382606401620816
chr4	186652900	186653900	2.496803398020906
chr4	186653000	186654000	2.5254794390486555
chr4	186653100	186654100	2.8611832084549995
chr4	186653200	186654200	2.756925117742186
chr4	186653300	186654300	3.074571191903575
chr4	186653400	186654400	2.616079132930607
chr4	186653500	186654500	2.4075309711361474
chr4	186653600	186654600	2.180268819027179
chr4	186653700	186654700	2.2593371684923182
chr4	186653800	186654800	2.163632802566197
chr4	186653900	186654900	2.246296349771576
chr4	186654000	186655000	2.2797856495728333
chr4	186654100	186655100	2.0204832487745765
chr4	186654200	186655200	1.950641976832045
chr4	186654300	186655300	1.5406109288586474
chr4	186654400	186655400	2.2907422671931204
chr4	186654600	186655600	1.7899950411976304
chr4	186654700	186655700	1.8294768239666868
chr4	186654800	186655800	1.5264338268070492
chr4	186654900	186655900	1.333068826068126
chr4	186655000	186656000	1.468708729175845
chr4	186655100	186656100	1.59095112545353
chr4	186655200	186656200	1.6805409479094944
chr4	186655300	186656300	1.8176728777487057
chr4	186655400	186656400	1.2496044001527131
chr4	186655500	186656500	0.8658330569477443
chr4	186655600	186656600	1.7273151250756913
chr4	186656100	186657100	0.3777797794227653
chr4	186656200	186657200	-0.4573832486775941
chr4	186656300	186657300	-0.3666869851352926
chr4	186656400	186657400	-0.052767571016782686
chr4	186656500	186657500	0.05990500112940675
chr4	186656600	186657600	-0.5008324356183871
chr4	186656700	186657700	-0.6577112783441785
chr4	186656800	186657800	-0.4670684068427617
chr4	186656900	186657900	-0.534648354508102
chr4	186657000	186658000	-0.5256416917870803
chr4	186657100	186658100	-0.5717014542126214
chr4	186657200	186658200	0.038258893472826835
chr4	186657300	186658300	-0.1457650905203292
chr4	186657400	186658400	-1.0657071049528544
chr4	186657500	186658500	-1.6544584126774111
chr4	186657600	186658600	-1.1351124382996998
chr4	186657700	186658700	-0.7164799040669704
chr4	186657800	186658800	-0.1987395629075542
chr4	186657900	186658900	0.7616619975641489
chr4	186658000	186659000	0.937790137315638
chr4	186658100	186659100	1.2893639055392885
chr4	186658200	186659200	1.8575575471292285
chr4	186658300	186659300	2.057866771647027
chr4	186658400	186659400	2.4965040097826847
chr4	186658500	186659500	3.0492587233927666
chr4	186658600	186659600	3.7839974801737086
chr4	186658700	186659700	3.481422374853228
chr4	186658800	186659800	3.1664239029052514
chr4	186659600	186660600	1.3018956091626688
chr4	186659700	186660700	1.5772610371769382
chr4	186659800	186660800	1.3451813064812497
chr4	186659900	186660900	1.3885224713929565
chr4	186660000	186661000	1.0639383651559258
chr4	186660100	186661100	0.8147293472383498
chr4	186660200	186661200	0.4357378971737789
chr4	186660300	186661300	1.1526926568241294
chr4	186660400	186661400	1.3638734511308797
chr4	186660500	186661500	1.9546982597315616
chr4	186660600	186661600	2.4585277372091645
chr4	186660700	186661700	2.6858875591924445
chr4	186660800	186661800	3.0171725054720766
chr4	186660900	186661900	3.205830165237602
chr4	186661000	186662000	3.015142693498604
chr4	186662100	186663100	1.1318420111381038
chr4	186662200	186663200	0.6094303549238822
chr4	186662300	186663300	0.6274619171370907
chr4	186662400	186663400	0.5009071145543987
chr4	186662500	186663500	0.6028356187604543
chr4	186662600	186663600	0.5652904154869745
chr4	186662700	186663700	0.7652163418218512
chr4	186662800	186663800	-0.041641273505451784
chr4	186662900	186663900	0.5367645384297024
chr4	186663000	186664000	1.0959577606145021
chr4	186663100	186664100	1.2260095327284946
chr4	186663200	186664200	1.338376289477523
chr4	186663300	186664300	2.2475714243391858
chr4	186663400	186664400	1.6051304999957074
chr4	186663500	186664500	1.719123948489879
chr4	186663600	186664600	1.2325129132868693
chr4	186663700	186664700	0.8697449775085887
chr4	186663800	186664800	1.5095138041900131
chr4	186663900	186664900	1.11200156462218
chr4	186664000	186665000	0.9881835536877245
chr4	186664100	186665100	0.9570866512377104
chr4	186664200	186665200	0.7344782930242799
chr4	186664300	186665300	0.4924751406310679
chr4	186664400	186665400	0.4938722559762952
chr4	186664500	186665500	0.6050722389322085
chr4	186664600	186665600	0.8924032505889966
chr4	186664700	186665700	0.9248454133052344
chr4	186664800	186665800	0.336757641409437
chr4	186664900	186665900	0.7574473023035773
chr4	186665000	186666000	0.7986802764998298
chr4	186665100	186666100	0.7078201652244791
chr4	186667000	186668000	1.705998657865503
chr4	186667100	186668100	1.7160426599579426
chr4	186667200	186668200	1.3231902991237463
chr4	186667300	186668300	1.9705719803730464
chr4	186667400	186668400	1.3831539956689232
chr4	186667500	186668500	0.9492411410410628
chr4	186667600	186668600	0.3532547599071208
chr4	186667700	186668700	0.7157707947954639
chr4	186667800	186668800	0.9936715548494004
chr4	186667900	186668900	0.7345887792095384
chr4	186668000	186669000	0.20594051556089782
chr4	186668100	186669100	0.3761930494748169
chr4	186668200	186669200	1.2786869211738654
chr4	186668300	186669300	1.4415478466215992
chr4	186668400	186669400	2.000953320082038
chr4	186668500	186669500	1.990372128720335
chr4	186668600	186669600	2.2912994947853207
chr4	186668700	186669700	1.6388703242989144
chr4	186668800	186669800	1.5320135482116377
chr4	186668900	186669900	2.0482179298935046
chr4	186669000	186670000	2.545257292906656
chr4	186669100	186670100	3.018403851547984
chr4	186669200	186670200	2.658475024822568
chr4	186669300	186670300	2.2313527264317026
chr4	186669400	186670400	1.7657302963201504
chr4	186669500	186670500	1.4797458601696245
chr4	186669600	186670600	1.2169701189477622
chr4	186669700	186670700	1.7921614886902266
chr4	186669800	186670800	2.016445674510216
chr4	186669900	186670900	2.2015105988960544
chr4	186670000	186671000	1.5233485401358922
chr4	186670100	186671100	0.9918582853360478
chr4	186670200	186671200	1.0040545778066217
chr4	186670300	186671300	0.4733182541142777
chr4	186670400	186671400	0.5105792258274682
chr4	186670500	186671500	0.0293862694886834
chr4	186670600	186671600	0.7362703316721159
chr4	186670700	186671700	0.4394066300691768
chr4	186670800	186671800	-0.17058524533457795
chr4	186670900	186671900	-0.5162408588665672
chr4	186671000	186672000	-0.02046526484476175
chr4	186671100	186672100	-0.2292103137078361
chr4	186671200	186672200	-0.01629068110630916
chr4	186671300	186672300	-0.045678945764600416
chr4	186671400	186672400	-0.0022593238589880427
chr4	186671500	186672500	0.3701344401644088
chr4	186671600	186672600	-0.15230055366096354
chr4	186671700	186672700	-0.3242480077180302
chr4	186671800	186672800	-0.7241319153597882
chr4	186671900	186672900	-1.0072534415378585
chr4	186672000	186673000	-1.0192181266462563
chr4	186672100	186673100	-1.1083544603527746
chr4	186672200	186673200	-1.8331684630711325
chr4	186672300	186673300	-1.5458495397039091
chr4	186672400	186673400	-1.1392611422242638
chr4	186672500	186673500	-0.8686669376539978
chr4	186672600	186673600	-0.6498263271333693
chr4	186672700	186673700	-0.8795527195620252
chr4	186672800	186673800	0.1637709187731785
chr4	186672900	186673900	0.04990392119847825
chr4	186673000	186674000	0.001057452057148721
chr4	186673100	186674100	0.27613302344786056
chr4	186673200	186674200	1.0548029375009096
chr4	186673300	186674300	1.5121987708298774
chr4	186673400	186674400	1.4870568882552135
chr4	186673500	186674500	1.7166509496108773
chr4	186673600	186674600	1.2664485206580476
chr4	186673700	186674700	1.7485117964421055
chr4	186673800	186674800	1.3966495976756053
chr4	186673900	186674900	1.301288185919916
chr4	186674000	186675000	1.416467988962462
chr4	186674100	186675100	1.8614000979709613
chr4	186674200	186675200	1.8499692159429049
chr4	186674300	186675300	1.6568746597052757
chr4	186674400	186675400	1.474154283355962
chr4	186674500	186675500	1.5120556509297902
chr4	186674600	186675600	1.7201736976590278
chr4	186674700	186675700	1.2554814644329642
chr4	186674800	186675800	1.2881318147994312
chr4	186674900	186675900	1.6498233726205644
chr4	186675000	186676000	1.9088557579530443
chr4	186675100	186676100	1.5635932173949014
chr4	186675200	186676200	1.0080574337952646
chr4	186675300	186676300	0.4430927632256914
chr4	186675400	186676400	0.298670591360644
chr4	186675500	186676500	0.4115064571702407
chr4	186675600	186676600	1.0298364274731626
chr4	186675700	186676700	1.21022137227807
chr4	186675800	186676800	0.7620265668872344
chr4	186675900	186676900	0.36349287520758217
chr4	186676000	186677000	0.5279541457109245
chr4	186676100	186677100	1.1765029245914882
chr4	186676200	186677200	1.2909196706167816
chr4	186676300	186677300	1.6203322214813638
chr4	186676400	186677400	1.7538534711750386
chr4	186676500	186677500	1.3403934744801729
chr4	186676600	186677600	0.2848331216248766
chr4	186676700	186677700	0.1938823853325871
chr4	186676800	186677800	0.14523315266078735
chr4	186676900	186677900	0.27021756223970633
chr4	186677000	186678000	-0.058588379830816696
chr4	186677100	186678100	-0.8416269714443132
chr4	186677200	186678200	-0.167946086779257
chr4	186677300	186678300	-0.03634290329892045
chr4	186677400	186678400	-0.03396793207190095
chr4	186677500	186678500	0.255937980239578
chr4	186677600	186678600	0.5966889174994866
chr4	186677700	186678700	0.8829663900972041
chr4	186677800	186678800	1.89248293581608
chr4	186677900	186678900	2.0024836936485824
chr4	186678000	186679000	1.819373890017465
chr4	186678100	186679100	2.3451315489939266
chr4	186678200	186679200	2.0751656733445047
chr4	186678300	186679300	2.5939062235321098
chr4	186678400	186679400	2.718668265325193
chr4	186679500	186680500	1.052787945052812
chr4	186679600	186680600	0.8902972137061932
chr4	186679700	186680700	0.6464061632242326
chr4	186679800	186680800	0.8379377574526214
chr4	186680500	186681500	0.9911739655899392
chr4	186680600	186681600	0.6361599230884624
chr4	186680700	186681700	0.978631685916414
chr4	186680800	186681800	1.527380771197551
chr4	186680900	186681900	1.4486286137242117
chr4	186681000	186682000	1.5179883096974216
chr4	186681100	186682100	1.439470786276202
chr4	186681200	186682200	1.152612452636685
chr4	186681300	186682300	1.2029936464437572
chr4	186681400	186682400	0.8991825459118368
chr4	186681500	186682500	1.193382188317797
chr4	186682600	186683600	0.4716354271757426
chr4	186682700	186683700	0.9782110107734626
chr4	186682800	186683800	1.1785496141488718
chr4	186682900	186683900	0.8332044735776776
chr4	186683000	186684000	0.5365432612681673
chr4	186683100	186684100	0.7303626396559573
chr4	186683200	186684200	1.4931677273001511
chr4	186683300	186684300	1.449206982108522
chr4	186683400	186684400	1.5164306477325955
chr4	186683500	186684500	1.56967167336701
chr4	186683600	186684600	1.7855503897832556
chr4	186683700	186684700	1.6321361551472504
chr4	186683800	186684800	1.9586257628425958
chr4	186683900	186684900	2.4301048129959826
chr4	186684000	186685000	2.6200133149642126
chr4	186684100	186685100	2.8519655449541745
chr4	186684200	186685200	1.7947847234440046
chr4	186684300	186685300	1.7951049466768818
chr4	186684400	186685400	1.6679235101968588
chr4	186684500	186685500	1.9419525292443385
chr4	186684600	186685600	2.195053493462792
chr4	186684700	186685700	2.049122003941612
chr4	186684800	186685800	1.751248731413625
chr4	186684900	186685900	2.286863553718484
chr4	186685000	186686000	2.384669421996778
chr4	186685100	186686100	1.6361458974128056
chr4	186685200	186686200	2.2855801473740764
chr4	186685300	186686300	2.7458971093016213
chr4	186685400	186686400	2.5109427296655458
chr4	186685500	186686500	1.8935352019876168
chr4	186685600	186686600	1.6142707230402624
chr4	186685700	186686700	2.296045858182926
chr4	186685800	186686800	2.4262368526000766
chr4	186685900	186686900	1.6975658544037535
chr4	186686000	186687000	1.7814550292603846
chr4	186688700	186689700	0.8345137656575584
chr4	186688800	186689800	0.6800861339455608
chr4	186688900	186689900	0.03366961188726255
chr4	186689000	186690000	0.0011874324783197898
chr4	186689100	186690100	-0.29340546266510525
chr4	186689200	186690200	-0.29057653711526354
chr4	186689300	186690300	-0.9561182063282574
chr4	186689400	186690400	-0.14091132156954214
chr4	186689500	186690500	0.5673241731943871
chr4	186689600	186690600	1.158046692146865
chr4	186689700	186690700	0.7424803538225204
chr4	186689800	186690800	0.6487352127274844
chr4	186689900	186690900	1.0269735099757678
chr4	186690000	186691000	0.9746411944155887
chr4	186690100	186691100	1.0731126764394023
chr4	186690200	186691200	1.2071370993509103
chr4	186690300	186691300	1.871623548732549
chr4	186690400	186691400	1.284840377139979
chr4	186690500	186691500	0.5946138368775773
chr4	186690600	186691600	0.12252594107011082
chr4	186690700	186691700	1.04437997771208
chr4	186690800	186691800	0.7838582436223139
chr4	186690900	186691900	1.4407049526966995
chr4	186691000	186692000	1.1434600812354405
chr4	186691100	186692100	0.4530011128005838
chr4	186691200	186692200	0.06213286509874553
chr4	186691300	186692300	-0.3372684323587176
chr4	186691400	186692400	-1.0407307909440584
chr4	186691500	186692500	-1.6566637482360618
chr4	186691600	186692600	-1.9333541943339847
chr4	186691700	186692700	-2.494399501192325
chr4	186691800	186692800	-1.6188439628479183
chr4	186691900	186692900	-1.9274496009322992
chr4	186692000	186693000	-2.0779645528388127
chr4	186692100	186693100	-1.2095879665275868
chr4	186692200	186693200	-1.3139296803076987
chr4	186692300	186693300	-1.0752203448885478
chr4	186692400	186693400	0.06590464380151283
chr4	186692500	186693500	1.0536847653507255
chr4	186692600	186693600	1.5945555472552908
chr4	186692700	186693700	1.7321138052039773
chr4	186692800	186693800	1.3309255899814385
chr4	186692900	186693900	1.0369204326644463
chr4	186693000	186694000	1.3219535692476498
chr4	186693100	186694100	1.800840920266262
chr4	186693200	186694200	1.6041039130772934
chr4	186693300	186694300	1.748661643270995
chr4	186693400	186694400	1.2498375097567336
chr4	186693500	186694500	0.9846329364385952
chr4	186693600	186694600	0.7428377081020627
chr4	186693700	186694700	0.5643490497039005
chr4	186693800	186694800	0.5099198516486857
chr4	186693900	186694900	0.7674850085706536
chr4	186694000	186695000	0.48153810016797427
chr4	186694100	186695100	0.1949814816935916
chr4	186694200	186695200	0.8909759448029404
chr4	186694300	186695300	0.8554508373808414
chr4	186694400	186695400	0.9867113231567288
chr4	186694500	186695500	0.946962423723325
chr4	186694600	186695600	0.7577907239279121
chr4	186694700	186695700	1.044211025613471
chr4	186694800	186695800	0.9245638248963756
chr4	186694900	186695900	1.205456735977941
chr4	186695000	186696000	1.9132227541647646
chr4	186695100	186696100	2.036519813364173
chr4	186695200	186696200	1.4062680713785038
chr4	186695300	186696300	1.3707420106916588
chr4	186695400	186696400	1.643505787641429
chr4	186695500	186696500	1.7266120977442079
chr4	186695600	186696600	2.3185151271180366
chr4	186695700	186696700	2.254963750164748
chr4	186695800	186696800	2.6766333935767515
chr4	186695900	186696900	2.374808461260038
chr4	186696000	186697000	2.532268620277744
chr4	186696100	186697100	2.1222389123461967
chr4	186696200	186697200	2.9350685727736465
chr4	186696300	186697300	2.878187830148223
chr4	186696400	186697400	3.693245329539205
chr4	186696500	186697500	3.658400709532154
chr4	186696600	186697600	3.5306675457869368
chr4	186696700	186697700	3.211567421944547
chr4	186696800	186697800	2.925007488654149
chr4	186696900	186697900	2.980845929500316
chr4	186697000	186698000	2.892672308281393
chr4	186697100	186698100	3.4401386611915217
chr4	186697200	186698200	3.425102313779503
chr4	186697300	186698300	3.854417768632689
chr4	186697400	186698400	2.873907678302761
chr4	186697500	186698500	3.2671008968266118
chr4	186697600	186698600	3.164917944316292
chr4	186697700	186698700	3.5160293803211946
chr4	186697800	186698800	3.5946685485710685
chr4	186697900	186698900	3.535211133121486
chr4	186698000	186699000	3.334482978461927
chr4	186698800	186699800	-0.8424528408979327
chr4	186698900	186699900	-1.0749582672103215
chr4	186699000	186700000	-1.2350744233880797
chr4	186699100	186700100	-1.2212101427499342
chr4	186699200	186700200	-0.4584718021559779
chr4	186699300	186700300	-0.04091666969549648
chr4	186699400	186700400	0.7475550065847691
chr4	186699500	186700500	0.8903161430600208
chr4	186699600	186700600	0.9936555502902986
chr4	186699700	186700700	0.9410320339362812
chr4	186699800	186700800	0.9078040048051352
chr4	186699900	186700900	1.2156001074707887
chr4	186700000	186701000	1.3023819645559112
chr4	186700100	186701100	1.7308849212558897
chr4	186700200	186701200	1.3075978455058046
chr4	186700300	186701300	1.2675743048302404
chr4	186700400	186701400	1.0723374258080174
chr4	186700500	186701500	0.8281020777738319
chr4	186700600	186701600	1.1218134473532022
chr4	186700700	186701700	1.5398516350977334
chr4	186700800	186701800	1.1444428847061558
chr4	186700900	186701900	1.0056915445716321
chr4	186701100	186702100	1.4571159013694956
chr4	186701200	186702200	1.3246366605218614
chr4	186702400	186703400	1.6269717797347027
chr4	186702500	186703500	1.8810541802799199
chr4	186702600	186703600	1.979755614508819
chr4	186702700	186703700	2.0134616570151174
chr4	186702800	186703800	2.184746517277529
chr4	186702900	186703900	2.155542093964797
chr4	186703000	186704000	2.117658415725725
chr4	186703100	186704100	1.6631648201871208
chr4	186703200	186704200	1.3581735345737806
chr4	186703300	186704300	1.4896105219608953
chr4	186703400	186704400	2.6879782735311166
chr4	186703500	186704500	2.7754754587461745
chr4	186703600	186704600	2.9292777113359825
chr4	186703700	186704700	2.455595913355783
chr4	186703800	186704800	2.337360821477412
chr4	186703900	186704900	2.417357594242932
chr4	186705000	186706000	-0.03619229506185995
chr4	186705100	186706100	-0.10629675646975784
chr4	186705200	186706200	-0.295686858252937
chr4	186705300	186706300	-0.8457286394797573
chr4	186705400	186706400	-0.6325234980903626
chr4	186705500	186706500	-0.4419175722698218
chr4	186705600	186706600	0.014836994580500506
chr4	186705700	186706700	0.8733801872919305
chr4	186705800	186706800	0.8438526160365877
chr4	186705900	186706900	0.5594121133848556
chr4	186706000	186707000	0.8725601589697076
chr4	186706100	186707100	0.6247825236541855
chr4	186706200	186707200	0.9744663970543724
chr4	186706300	186707300	1.7638354703177104
chr4	186706400	186707400	1.7628127813138057
chr4	186706500	186707500	1.9822666872649608
chr4	186706600	186707600	1.6465980378082592
chr4	186706700	186707700	1.2793143633051716
chr4	186706800	186707800	1.309195296501313
chr4	186706900	186707900	1.2325488794718975
chr4	186707000	186708000	1.272460888021555
chr4	186707100	186708100	1.1585430830084755
chr4	186707200	186708200	0.9996522403686892
chr4	186707300	186708300	1.1008885948866092
chr4	186707400	186708400	1.2673297907731953
chr4	186707500	186708500	1.5748346539363955
chr4	186707600	186708600	2.4553093851810686
chr4	186707700	186708700	2.300980460458704
chr4	186707800	186708800	2.6193655688303856
chr4	186707900	186708900	2.0735786759708312
chr4	186708000	186709000	2.3293255078719484
chr4	186708100	186709100	2.75513109838014
chr4	186708200	186709200	2.898569155739159
chr4	186708300	186709300	2.107516646972028
chr4	186708400	186709400	1.8489852562759623
chr4	186708500	186709500	2.055549716886239
chr4	186708600	186709600	2.024982353233768
chr4	186708700	186709700	2.227107469166598
chr4	186708800	186709800	2.1398752270007533
chr4	186708900	186709900	2.84308890698982
chr4	186709000	186710000	2.364175446505296
chr4	186709100	186710100	2.237738542189605
chr4	186709200	186710200	1.829460049576172
chr4	186709300	186710300	2.603561378632294
chr4	186709400	186710400	3.0608408363869684
chr4	186709500	186710500	2.8057839657170818
chr4	186709600	186710600	1.9937681228679809
chr4	186709700	186710700	1.7049457297850048
chr4	186709800	186710800	0.5332683150424207
chr4	186709900	186710900	-0.4836279638799738
chr4	186710000	186711000	0.03200055176873855
chr4	186710100	186711100	0.2723537848613533
chr4	186710200	186711200	0.6141526886921168
chr4	186710300	186711300	0.4199161689614904
chr4	186710400	186711400	0.4620204624338867
chr4	186710500	186711500	-0.52316316009819
chr4	186710600	186711600	-0.04146669658033145
chr4	186710700	186711700	0.096080005388834
chr4	186710800	186711800	0.454933524934625
chr4	186710900	186711900	0.7323043147810799
chr4	186711000	186712000	0.22861762492763155
chr4	186711100	186712100	-0.07443986046536501
chr4	186711200	186712200	-0.3829507664209974
chr4	186711300	186712300	-0.6218754347273522
chr4	186711400	186712400	-0.8106672700665284
chr4	186711500	186712500	0.023429245289038867
chr4	186711600	186712600	0.5812461370190057
chr4	186711700	186712700	0.19233468040041035
chr4	186711800	186712800	0.3638068536279736
chr4	186712900	186713900	1.0861466378786853
chr4	186713000	186714000	1.0171943404419972
chr4	186713100	186714100	1.136169498477128
chr4	186713200	186714200	1.3686601009872077
chr4	186713300	186714300	1.6469082560362622
chr4	186713400	186714400	2.288976585773536
chr4	186713500	186714500	1.8323181616381847
chr4	186713600	186714600	2.089435076143279
chr4	186713700	186714700	2.257023647908858
chr4	186713800	186714800	1.7343439469735729
chr4	186713900	186714900	2.2975896169452934
chr4	186714000	186715000	2.1682316153566674
chr4	186714100	186715100	1.8397060295986023
chr4	186714200	186715200	1.7847180573431758
chr4	186715300	186716300	2.015880879680155
chr4	186715400	186716400	2.1573346368825512
chr4	186715500	186716500	2.4924337615119234
chr4	186715600	186716600	2.109057326895583
chr4	186715700	186716700	2.267527856077653
chr4	186715800	186716800	1.7554765220719752
chr4	186715900	186716900	2.432829555522373
chr4	186716000	186717000	2.4042804731438046
chr4	186716100	186717100	2.2538399918863448
chr4	186716200	186717200	1.8627581458623192
chr4	186716300	186717300	2.117717980913117
chr4	186716400	186717400	1.8336405188087488
chr4	186716500	186717500	2.2479244635208016
chr4	186716600	186717600	2.2897948682724514
chr4	186716700	186717700	1.9240887050510205
chr4	186716800	186717800	2.198060242134414
chr4	186716900	186717900	1.3390830856394342
chr4	186717000	186718000	0.508629660304814
chr4	186717100	186718100	0.7224059586475571
chr4	186717200	186718200	0.4009627970891104
chr4	186717300	186718300	-0.051780371707568516
chr4	186717400	186718400	0.4897217469289536
chr4	186717500	186718500	0.2950989486225241
chr4	186717600	186718600	0.24030911329104365
chr4	186717700	186718700	0.24123425687127176
chr4	186717800	186718800	0.18024779930494325
chr4	186717900	186718900	0.0017629286120424371
chr4	186718000	186719000	0.46668740082321164
chr4	186718100	186719100	0.3026042754491445
chr4	186718200	186719200	0.7101672013914281
chr4	186718300	186719300	1.1424506718456555
chr4	186718400	186719400	0.7846724269081927
chr4	186718500	186719500	0.1397521753570017
chr4	186718600	186719600	0.2150856316365278
chr4	186718700	186719700	0.3636785841740464
chr4	186718800	186719800	0.15761717920455415
chr4	186718900	186719900	0.4009053765723829
chr4	186719000	186720000	0.21867921017333003
chr4	186719100	186720100	0.4639065732886232
chr4	186719200	186720200	-0.1047395734314775
chr4	186719300	186720300	-0.5309253741688832
chr4	186723400	186724400	-0.9271381877744648
chr4	186723500	186724500	0.4409433892352073
chr4	186723600	186724600	1.637680059403145
chr4	186723700	186724700	3.090337283757233
chr4	186723800	186724800	4.137210288360505
chr4	186723900	186724900	5.201619277945238
chr4	186724000	186725000	5.314990533821069
chr4	186724100	186725100	5.4352330080143725
chr4	186724200	186725200	5.42593513332742
chr4	186724300	186725300	5.915987522395025
chr4	186724400	186725400	6.101106425394868
chr4	186724500	186725500	5.380564550594396
chr4	186724600	186725600	5.666123016446076
chr4	186724700	186725700	5.235209728580188
chr4	186724800	186725800	5.448154461493523
chr4	186724900	186725900	5.299016247690023
chr4	186725000	186726000	5.410233313205776
chr4	186725100	186726100	5.257809039803577
chr4	186725200	186726200	5.16888300683438
chr4	186725300	186726300	4.5543780860534815
chr4	186725400	186726400	4.188801045450355
chr4	186725500	186726500	4.260049674493256
chr4	186725600	186726600	3.200594258894163
chr4	186726100	186727100	1.2395198650585666
chr4	186726200	186727200	1.6864127579775676
chr4	186726300	186727300	1.786155472278571
chr4	186726400	186727400	1.9158577617906485
chr4	186726500	186727500	2.5281080223339303
chr4	186726600	186727600	2.585958411517667
chr4	186726700	186727700	2.8418770993696505
chr4	186726800	186727800	3.2408479666873014
chr4	186726900	186727900	3.465010458934819
chr4	186727000	186728000	3.4243160360342024
chr4	186727100	186728100	3.0349957114348616
chr4	186727200	186728200	2.945474559315492
chr4	186727300	186728300	3.156966218966648
chr4	186727400	186728400	3.4055781982781794
chr4	186727500	186728500	2.308558393997353
chr4	186727600	186728600	2.231458051999611
chr4	186727700	186728700	1.6227429747123037
chr4	186727800	186728800	1.5428187133367008
chr4	186727900	186728900	1.2778835955888803
chr4	186728000	186729000	1.718694650446108
chr4	186728100	186729100	1.322694849201182
chr4	186728200	186729200	1.0234428685762509
chr4	186728300	186729300	1.4113068054962092
chr4	186728400	186729400	1.4548526778492454
chr4	186728500	186729500	1.913059989173021
chr4	186728600	186729600	2.072691058779835
chr4	186728700	186729700	1.8981102257156832
chr4	186728800	186729800	1.6297258844495062
chr4	186728900	186729900	1.3639444004899428
chr4	186729000	186730000	1.4293061647128633
chr4	186729100	186730100	1.6402438193874838
chr4	186729200	186730200	1.8482642824816984
chr4	186729300	186730300	1.574610065621646
chr4	186729400	186730400	1.645518344717387
chr4	186729500	186730500	2.1447047352194097
chr4	186729600	186730600	2.1842745957804848
chr4	186729700	186730700	2.335207521659251
chr4	186729800	186730800	1.9781737575040643
chr4	186729900	186730900	2.378970948808512
chr4	186730000	186731000	2.8494739754712457
chr4	186730100	186731100	3.1078203066544914
chr4	186730200	186731200	3.6477803076633983
chr4	186730300	186731300	3.6215419401220457
chr4	186730400	186731400	3.8006488046684246
chr4	186730500	186731500	3.544851574564364
chr4	186730600	186731600	3.2234687548081853
chr4	186730700	186731700	3.9053819583649214
chr4	186730800	186731800	4.306310281507424
chr4	186730900	186731900	3.6607304105942085
chr4	186731000	186732000	3.3251845420075514
chr4	186731100	186732100	3.3842980464477974
chr4	186731200	186732200	2.826762848280801
chr4	186731300	186732300	2.3980085543134377
chr4	186731400	186732400	1.9161205178151133
chr4	186731500	186732500	1.4038687374114769
chr4	186731600	186732600	1.5171053587139096
chr4	186731700	186732700	0.7361335167809441
chr4	186731800	186732800	0.8317157186635146
chr4	186731900	186732900	0.922279702569623
chr4	186732000	186733000	0.886222484548383
chr4	186732100	186733100	0.4111031544733657
chr4	186732200	186733200	0.5510882668865957
chr4	186732300	186733300	1.0284897060162077
chr4	186733300	186734300	1.875007308553548
chr4	186733400	186734400	1.805158528800881
chr4	186733500	186734500	1.231350752962729
chr4	186733600	186734600	1.2609330532051712
chr4	186733700	186734700	1.0448389872315476
chr4	186733800	186734800	1.170647463670731
chr4	186733900	186734900	0.4945672987443551
chr4	186734000	186735000	0.22660539402728486
chr4	186734100	186735100	-0.09733519485838928
chr4	186734200	186735200	0.34788375220519285
chr4	186734300	186735300	0.2822234139818311
chr4	186734400	186735400	0.7286206488086489
chr4	186734500	186735500	0.3775929164470732
chr4	186734600	186735600	0.8211250759544784
chr4	186734700	186735700	0.8216576139459805
chr4	186734800	186735800	1.0518710058293943
chr4	186734900	186735900	2.1868691310563726
chr4	186735000	186736000	2.2490104025713586
chr4	186735100	186736100	2.5787417807508115
chr4	186735200	186736200	2.231254598796252
chr4	186736400	186737400	3.0161284761721703
chr4	186736500	186737500	2.995597374160936
chr4	186736600	186737600	2.8347442781535332
chr4	186736700	186737700	1.9540604519252869
chr4	186736800	186737800	1.3607677462819634
chr4	186736900	186737900	1.1443571079443349
chr4	186737000	186738000	0.9294554107625773
chr4	186737100	186738100	0.4709871361285505
chr4	186737200	186738200	0.7284140863683142
chr4	186737300	186738300	0.2219757912992104
chr4	186737400	186738400	0.4340316676179423
chr4	186737500	186738500	0.9512243695687692
chr4	186737600	186738600	1.4700656891840296
chr4	186737700	186738700	1.4952756382682135
chr4	186738800	186739800	4.092631662193831
chr4	186738900	186739900	3.9501384412042655
chr4	186739000	186740000	4.222964230452482
chr4	186739100	186740100	4.441736038038743
chr4	186739200	186740200	4.2291367518988965
chr4	186739300	186740300	3.818969391667536
chr4	186739400	186740400	3.8621993614171894
chr4	186739500	186740500	3.83504249907173
chr4	186739600	186740600	3.332334427199497
chr4	186739700	186740700	3.365385214820721
chr4	186739800	186740800	3.3973390138521165
chr4	186739900	186740900	3.1445728313964456
chr4	186740000	186741000	2.6571839940079203
chr4	186740100	186741100	2.036155462142435
chr4	186740200	186741200	1.938817267446716
chr4	186741300	186742300	3.027613670963808
chr4	186741400	186742400	2.8788687075602115
chr4	186741500	186742500	2.3856777563607774
chr4	186741600	186742600	2.532693886536692
chr4	186741700	186742700	2.0847058730429184
chr4	186741800	186742800	1.4756200197690936
chr4	186741900	186742900	1.5374192061509198
chr4	186742000	186743000	1.4635277877413102
chr4	186742100	186743100	1.0495920958776863
chr4	186742200	186743200	1.4486802783694983
chr4	186742300	186743300	1.2693892901873247
chr4	186742400	186743400	1.8827307468551144
chr4	186742500	186743500	1.4084249878959978
chr4	186742600	186743600	1.6627424258441843
chr4	186742700	186743700	1.971761205349988
chr4	186742800	186743800	1.894121446516076
chr4	186742900	186743900	1.7272726004448549
chr4	186743000	186744000	2.1981855386354052
chr4	186743100	186744100	2.9300594678503145
chr4	186743200	186744200	2.7250010520923404
chr4	186743300	186744300	2.8692902728218264
chr4	186743400	186744400	2.7502631451762984
chr4	186743500	186744500	3.5827106962807043
chr4	186743600	186744600	3.458097333546362
chr4	186743700	186744700	3.4126418479498057
chr4	186743800	186744800	3.794833488956268
chr4	186743900	186744900	3.6859026018796377
chr4	186744000	186745000	3.5602178393219623
chr4	186744100	186745100	2.5232705077615387
chr4	186744200	186745200	2.5179367391565295
chr4	186744300	186745300	2.6049772626084544
chr4	186744400	186745400	3.1184853691462635
chr4	186744500	186745500	3.339202693412478
chr4	186744600	186745600	3.1866921108275945
chr4	186744700	186745700	3.686146860263132
chr4	186744800	186745800	3.533534346624971
chr4	186744900	186745900	3.5196874662407005
chr4	186745000	186746000	3.4394595781457515
chr4	186745100	186746100	3.861662110655384
chr4	186745200	186746200	3.994242258424842
chr4	186745300	186746300	3.803396915566681
chr4	186745400	186746400	2.7592541099425354
chr4	186745500	186746500	2.110083443627988
chr4	186745600	186746600	2.376558031187067
chr4	186745700	186746700	2.2705630317975563
chr4	186745800	186746800	2.68243426907972
chr4	186745900	186746900	2.6950399853985094
chr4	186746000	186747000	2.44529032166665
chr4	186746100	186747100	2.397406800360453
chr4	186746200	186747200	2.5610745278652383
chr4	186746300	186747300	2.4249898871831794
chr4	186746400	186747400	3.2513873207621025
chr4	186746500	186747500	3.2198084950858163
chr4	186747200	186748200	-0.8191519933668487
chr4	186747300	186748300	-1.239771022086144
chr4	186747400	186748400	-1.4892848242673673
chr4	186747500	186748500	-1.7469998681749292
chr4	186747600	186748600	-0.9313427532876004
chr4	186747700	186748700	-0.3743152402300863
chr4	186747800	186748800	-0.13512579173712289
chr4	186747900	186748900	0.11350055361007975
chr4	186748000	186749000	0.8450212602703338
chr4	186748100	186749100	0.9521737183176188
chr4	186748200	186749200	0.7383041276878278
chr4	186748300	186749300	1.8417721405646448
chr4	186748400	186749400	2.5787972170666054
chr4	186748500	186749500	2.5178759464017277
chr4	186748600	186749600	2.3104741853243125
chr4	186748700	186749700	2.524373499092294
chr4	186748800	186749800	2.951983757372353
chr4	186748900	186749900	3.2754033719104583
chr4	186749000	186750000	3.5438872475256615
chr4	186749100	186750100	3.9715644273371433
chr4	186749200	186750200	4.0467602295093945
chr4	186749300	186750300	3.614326909433661
chr4	186749400	186750400	3.1793724056133534
chr4	186749500	186750500	3.5670005762347285
chr4	186749600	186750600	3.3931430477310767
chr4	186749700	186750700	2.739853880208574
chr4	186749800	186750800	2.4664177981504016
chr4	186749900	186750900	2.1017183862279567
chr4	186750000	186751000	1.6638590848082868
chr4	186750100	186751100	1.0277304342244202
chr4	186750200	186751200	1.0734410616782448
chr4	186750300	186751300	1.2996281310262268
chr4	186750400	186751400	1.144986682042154
chr4	186750500	186751500	0.985596683687088
chr4	186750600	186751600	0.5358611755971557
chr4	186750700	186751700	1.1332408047009328
chr4	186750800	186751800	1.217852752494559
chr4	186750900	186751900	1.832034570093809
chr4	186751000	186752000	2.309068407717413
chr4	186751100	186752100	2.4990193118093766
chr4	186751200	186752200	2.424334430076909
chr4	186751300	186752300	2.8503189904977426
chr4	186751400	186752400	2.811068463061135
chr4	186751500	186752500	3.0295402091776733
chr4	186751600	186752600	3.625453670671078
chr4	186751700	186752700	3.2635660150526924
chr4	186751800	186752800	2.7148495817986267
chr4	186751900	186752900	2.3504497812861382
chr4	186752000	186753000	2.467712037129826
chr4	186752100	186753100	2.8236239972958552
chr4	186752200	186753200	3.2417011975214223
chr4	186752300	186753300	2.9366946273824013
chr4	186752400	186753400	3.613927934898498
chr4	186752500	186753500	3.4575354750167966
chr4	186753600	186754600	1.9929487339738248
chr4	186753700	186754700	1.994329822374551
chr4	186753800	186754800	2.1385796326020685
chr4	186753900	186754900	2.343984200270256
chr4	186754000	186755000	2.4998423669099985
chr4	186754100	186755100	2.331167180571
chr4	186754200	186755200	2.6594011209158235
chr4	186754300	186755300	3.1147598601345927
chr4	186754400	186755400	3.5691530164279146
chr4	186754500	186755500	3.568993266715733
chr4	186754600	186755600	3.685328327643457
chr4	186754700	186755700	3.7611841262398737
chr4	186754800	186755800	3.665682853193422
chr4	186754900	186755900	3.472397787937279
chr4	186755000	186756000	3.7549856309155336
chr4	186755100	186756100	3.380264933004505
chr4	186755200	186756200	3.101764938462426
chr4	186755300	186756300	3.139659871595685
chr4	186755400	186756400	2.9852042569389874
chr4	186755500	186756500	2.9501182083473654
chr4	186755600	186756600	2.7108425605695943
chr4	186755700	186756700	3.257575230413817
chr4	186755800	186756800	2.8403185877070625
chr4	186755900	186756900	3.4407163182598017
chr4	186756000	186757000	3.1007219561066126
chr4	186756100	186757100	3.6014987647692345
chr4	186756200	186757200	3.9073442523547404
chr4	186756300	186757300	3.9123542194959535
chr4	186756400	186757400	3.608248556989681
chr4	186756500	186757500	3.709390123419752
chr4	186756600	186757600	3.45611249246538
chr4	186756700	186757700	2.7467840980045226
chr4	186756800	186757800	3.2798259555170945
chr4	186756900	186757900	2.5656148901130003
chr4	186757000	186758000	2.952191518450754
chr4	186758100	186759100	1.7576550284220531
chr4	186758200	186759200	0.3285150327536257
chr4	186758300	186759300	-1.121197133846124
chr4	186758400	186759400	-1.3998669276175664
chr4	186758500	186759500	-1.4954766148898797
chr4	186758600	186759600	-1.135924383651985
chr4	186758700	186759700	-1.860204363709672
chr4	186758800	186759800	-1.4625962657582432
chr4	186759900	186760900	2.5074623183166187
chr4	186760000	186761000	3.0152514490728235
chr4	186760100	186761100	2.6277030027566552
chr4	186760200	186761200	2.1989657088011025
chr4	186760300	186761300	2.47104999439027
chr4	186760400	186761400	2.8815436620341117
chr4	186760500	186761500	3.0520854851734915
chr4	186760600	186761600	3.5834052187387075
chr4	186760700	186761700	3.682998035503645
chr4	186760800	186761800	2.8957942846920766
chr4	186760900	186761900	2.8564572151661802
chr4	186761000	186762000	2.409227605625623
chr4	186761100	186762100	2.135237468946164
chr4	186761200	186762200	2.2936774100333315
chr4	186761300	186762300	2.0788607694100256
chr4	186761400	186762400	1.7610779371013812
chr4	186761500	186762500	1.4058386217722143
chr4	186761600	186762600	0.7543319354395063
chr4	186761700	186762700	0.12689509812895006
chr4	186761800	186762800	0.750163919907243
chr4	186761900	186762900	0.2045417395597296
chr4	186762000	186763000	-0.12390375288820335
chr4	186762100	186763100	0.9522651280955076
chr4	186762200	186763200	1.8542036766241359
chr4	186762300	186763300	1.094963267914629
chr4	186762400	186763400	1.272521452139393
chr4	186762500	186763500	1.2932265601464303
chr4	186762600	186763600	1.748811821763648
chr4	186762700	186763700	1.2467821336971825
chr4	186762800	186763800	1.7949869524269182
chr4	186762900	186763900	2.1946826996368016
chr4	186763000	186764000	3.045627565115465
chr4	186763100	186764100	2.6542319639506564
chr4	186763200	186764200	2.8687771578788515
chr4	186763300	186764300	3.073415526359877
chr4	186763400	186764400	3.2269687167581362
chr4	186763500	186764500	3.1764626716523368
chr4	186763600	186764600	3.122180417826074
chr4	186763700	186764700	3.987736037872146
chr4	186763800	186764800	3.353918387865133
chr4	186763900	186764900	2.410645938773886
chr4	186764000	186765000	1.4887186878175664
chr4	186764100	186765100	1.8635631699539368
chr4	186764200	186765200	1.5638885596271774
chr4	186764300	186765300	1.9379783405206992
chr4	186764400	186765400	1.4536460640920923
chr4	186764500	186765500	1.8531822043975703
chr4	186764600	186765600	1.7206823287392181
chr4	186764700	186765700	1.402952172061687
chr4	186764800	186765800	1.6786694372071198
chr4	186764900	186765900	1.725659268941018
chr4	186765000	186766000	2.446326630892811
chr4	186765100	186766100	1.9872908534179952
chr4	186765200	186766200	1.903294015759684
chr4	186765300	186766300	1.5230036343387072
chr4	186765400	186766400	2.012428773035869
chr4	186765500	186766500	1.843176865635672
chr4	186765600	186766600	1.6301786543533718
chr4	186765700	186766700	1.3734103063573546
chr4	186765800	186766800	1.0616882378523649
chr4	186765900	186766900	1.3583697953242173
chr4	186766000	186767000	0.7272027912488741
chr4	186766100	186767100	1.7344512622989396
chr4	186766200	186767200	1.0449094665215573
chr4	186766300	186767300	0.9214580553167862
chr4	186766400	186767400	1.0159307685949899
chr4	186766500	186767500	0.7982022382786713
chr4	186766600	186767600	0.37338722460457097
chr4	186766700	186767700	0.639675885483309
chr4	186766800	186767800	0.8219979791815218
chr4	186766900	186767900	1.0464312201841073
chr4	186767000	186768000	1.1081057723224281
chr4	186767100	186768100	0.3418100424882895
chr4	186767200	186768200	-0.053999969388798925
chr4	186767300	186768300	-0.18340854798805512
chr4	186767400	186768400	-0.8724416824801876
chr4	186767500	186768500	-0.8940877308459839
chr4	186767600	186768600	-0.7571690121465464
chr4	186767700	186768700	-1.222374520763229
chr4	186767800	186768800	-1.5314201785323294
chr4	186767900	186768900	-1.9656923033404248
chr4	186768000	186769000	-2.243890249093877
chr4	186769500	186770500	0.3237950430649792
chr4	186769600	186770600	-0.05517884862112885
chr4	186771300	186772300	-1.1662402162286314
chr4	186771400	186772400	-0.5675067555396588
chr4	186771500	186772500	-0.5548244423973966
chr4	186771600	186772600	-0.5438474689961117
chr4	186771700	186772700	-0.6180701436360995
chr4	186771800	186772800	-1.4327102597851245
chr4	186773600	186774600	0.9862060118552436
chr4	186773700	186774700	1.1456345142244306
chr4	186773800	186774800	1.3393131399839109
chr4	186773900	186774900	1.4999478961442057
chr4	186774800	186775800	-0.35618657270858306
chr4	186774900	186775900	-0.6083053375819159
chr4	186775000	186776000	-1.0069351549895098
chr4	186775100	186776100	-0.8709080086909018
chr4	186775200	186776200	0.9250848081510497
chr4	186775300	186776300	1.1817663309827786
chr4	186775400	186776400	1.9000929359296468
chr4	186775500	186776500	1.9838914013910285
chr4	186775600	186776600	1.3548449481791762
chr4	186775700	186776700	1.2292229374814814
chr4	186775800	186776800	1.5163248098338222
chr4	186775900	186776900	2.495989883034711
chr4	186776000	186777000	2.4620191727705802
chr4	186776100	186777100	2.3140711487704158
chr4	186776200	186777200	1.7201021134808308
chr4	186776300	186777300	1.2668592164089598
chr4	186776400	186777400	1.1111642336285354
chr4	186776500	186777500	1.263280823848795
chr4	186777100	186778100	-0.039349001921895166
chr4	186777200	186778200	0.4923364473525482
chr4	186777300	186778300	0.5456438510982017
chr4	186777400	186778400	0.2208248131112234
chr4	186777500	186778500	1.0933065281536891
chr4	186777600	186778600	1.220688500282794
chr4	186777700	186778700	1.8558527211267168
chr4	186777800	186778800	1.7153436539014464
chr4	186777900	186778900	2.362836965489401
chr4	186778000	186779000	2.11718353760409
chr4	186778100	186779100	2.0214056207715023
chr4	186778200	186779200	2.5837763292407394
chr4	186778300	186779300	2.9118447184206384
chr4	186778400	186779400	3.570309245604032
chr4	186778500	186779500	3.262774726868707
chr4	186778600	186779600	3.4293465530812077
chr4	186778700	186779700	2.2434038272328167
chr4	186778800	186779800	2.6217475212923835
chr4	186778900	186779900	2.7929256912264244
chr4	186779000	186780000	2.960948301064929
chr4	186779100	186780100	2.4660389767485285
chr4	186779200	186780200	1.858065972290992
chr4	186779300	186780300	1.34035800858097
chr4	186779400	186780400	0.8557587544299631
chr4	186779500	186780500	0.4721494827656138
chr4	186779600	186780600	0.8511723868451309
chr4	186779700	186780700	1.1763409183852085
chr4	186779800	186780800	0.3811718173601609
chr4	186779900	186780900	0.20199812623366345
chr4	186780000	186781000	-0.04376691470245066
chr4	186780100	186781100	0.20377738764156336
chr4	186780200	186781200	-0.1734565771740792
chr4	186780300	186781300	0.010550339246308158
chr4	186780400	186781400	-0.03112187789606978
chr4	186780500	186781500	-0.019687587054426112
chr4	186780600	186781600	-0.9915085752954286
chr4	186781100	186782100	1.5031457463724789
chr4	186781200	186782200	2.0666820371768733
chr4	186781300	186782300	1.8825764411219503
chr4	186781400	186782400	1.1123479739750568
chr4	186781500	186782500	1.193559110128799
chr4	186781600	186782600	1.2138934443942426
chr4	186781700	186782700	1.3105494354041456
chr4	186781800	186782800	0.9405322830226344
chr4	186781900	186782900	0.8681720180543282
chr4	186782000	186783000	0.4319118523886677
chr4	186782100	186783100	-0.3886734608386976
chr4	186782200	186783200	-0.8412538392690868
chr4	186782300	186783300	-1.0663295820615306
chr4	186782400	186783400	-0.4068233860224867
chr4	186782500	186783500	-0.3220007375291477
chr4	186782600	186783600	-0.4996972686488155
chr4	186782700	186783700	-0.4189789768950556
chr4	186782800	186783800	-0.3665959382139832
chr4	186782900	186783900	-0.5357450144929997
chr4	186783000	186784000	-0.13533562968628607
chr4	186783100	186784100	0.5745955404581238
chr4	186783200	186784200	0.6835446256433461
chr4	186783300	186784300	1.6396923627041342
chr4	186783400	186784400	1.4174757572820385
chr4	186783500	186784500	1.6263522874349667
chr4	186783600	186784600	2.027841900523036
chr4	186783700	186784700	2.1059173276487773
chr4	186783800	186784800	2.540552110713933
chr4	186783900	186784900	2.540540436774914
chr4	186784000	186785000	3.044651035139818
chr4	186784100	186785100	3.0401960675442017
chr4	186784200	186785200	3.3140768887867265
chr4	186784300	186785300	2.8881382208533846
chr4	186784400	186785400	3.2205258181792384
chr4	186784500	186785500	2.6524466896918697
chr4	186784600	186785600	2.4297206269808203
chr4	186784700	186785700	2.3100257011765994
chr4	186784800	186785800	2.2525058689767445
chr4	186784900	186785900	3.8309593224805374
chr4	186785000	186786000	3.501800209459363
chr4	186785100	186786100	2.6660468341379544
chr4	186785200	186786200	2.159287405227619
chr4	186785300	186786300	1.2938956448962229
chr4	186785400	186786400	1.025386648628272
chr4	186785500	186786500	1.6149053043316286
chr4	186785600	186786600	1.3666847592616134
chr4	186785700	186786700	1.7945823640312983
chr4	186791700	186792700	-1.318614911797846
chr4	186791800	186792800	-0.4169747395449479
chr4	186791900	186792900	0.4819921202079516
chr4	186792000	186793000	0.3252722065549148
chr4	186792100	186793100	1.4388831037027447
chr4	186792200	186793200	1.750232533684696
chr4	186792300	186793300	1.6945791478897188
chr4	186792400	186793400	1.292862833051218
chr4	186792500	186793500	1.0100683967356234
chr4	186792600	186793600	0.9631355033769596
chr4	186792700	186793700	1.0270353613536316
chr4	186792800	186793800	1.2166096896892398
chr4	186792900	186793900	0.9894177686549916
chr4	186793000	186794000	0.7542887059807463
chr4	186793100	186794100	-0.05578270361506036
chr4	186793200	186794200	-0.2086912167790461
chr4	186793300	186794300	-0.7078644563540426
chr4	186793400	186794400	-1.0162269399229942
chr4	186793500	186794500	-0.6825115499843739
chr4	186793600	186794600	-0.864001091240299
chr4	186793700	186794700	-0.2917414563557804
chr4	186793800	186794800	-0.3331296339336755
chr4	186793900	186794900	-0.1875735259982576
chr4	186794000	186795000	-0.08559508992562284
chr4	186794100	186795100	0.3114497998611254
chr4	186794200	186795200	-0.12463539679315525
chr4	186794300	186795300	0.4521787130443911
chr4	186794400	186795400	0.9531078609852556
chr4	186794500	186795500	1.3459524164476957
chr4	186794600	186795600	1.349772238247686
chr4	186794700	186795700	0.9833250282458534
chr4	186794800	186795800	0.8492922687701474
chr4	186794900	186795900	0.9790552479454466
chr4	186795000	186796000	0.8270777294139817
chr4	186796000	186797000	0.9618804063880504
chr4	186796100	186797100	0.9100907543302976
chr4	186796200	186797200	1.1662724245215492
chr4	186796300	186797300	0.8440209295350141
chr4	186796400	186797400	0.4677201143577605
chr4	186797900	186798900	1.898424884287624
chr4	186798000	186799000	1.918440317764437
chr4	186798100	186799100	2.0585993517694825
chr4	186798200	186799200	2.5137555076145284
chr4	186798300	186799300	2.6944254533127343
chr4	186798400	186799400	3.104524452585845
chr4	186798500	186799500	2.5375776148299147
chr4	186798600	186799600	2.4829819999242857
chr4	186798700	186799700	2.593608013950993
chr4	186798800	186799800	2.4290427060830133
chr4	186798900	186799900	2.474799953889484
chr4	186799000	186800000	2.470825008011506
chr4	186799100	186800100	2.4176856466986116
chr4	186799200	186800200	1.8416594439952758
chr4	186799300	186800300	2.6433652425994567
chr4	186799400	186800400	1.3802030451042808
chr4	186799500	186800500	1.7894815255506886
chr4	186799600	186800600	1.770774439822714
chr4	186799700	186800700	1.4877546937752797
chr4	186799800	186800800	1.1093977554479713
chr4	186799900	186800900	0.9962129328499142
chr4	186801000	186802000	1.701056483788874
chr4	186801100	186802100	1.3124686787928648
chr4	186801200	186802200	0.7418968850465439
chr4	186801300	186802300	1.0915785837224183
chr4	186801400	186802400	-0.13193804114232324
chr4	186801500	186802500	-0.2194367075911082
chr4	186801600	186802600	-0.5450293715743215
chr4	186801700	186802700	-0.2721028205682355
chr4	186801800	186802800	0.278750952385135
chr4	186801900	186802900	-0.1839068639657326
chr4	186802000	186803000	-0.32439297972487524
chr4	186802100	186803100	0.674405936304243
chr4	186802200	186803200	0.9695964027799888
chr4	186802300	186803300	1.0228790561319536
chr4	186802400	186803400	1.545166335180188
chr4	186802500	186803500	1.6584754805914934
chr4	186802600	186803600	1.7460360400417911
chr4	186802700	186803700	1.1040243687785452
chr4	186802800	186803800	0.4201384768494852
chr4	186802900	186803900	0.5264677927209807
chr4	186803000	186804000	0.9785380209749271
chr4	186803100	186804100	0.4304366464831418
chr4	186803200	186804200	1.0118526882870795
chr4	186803300	186804300	1.2229421039452653
chr4	186803400	186804400	1.575589821211651
chr4	186803500	186804500	2.0730072984478194
chr4	186803600	186804600	2.2551673554519955
chr4	186803700	186804700	2.2978493933754183
chr4	186803800	186804800	2.961893345412162
chr4	186803900	186804900	3.4438645643155428
chr4	186804000	186805000	3.186415122680931
chr4	186804100	186805100	2.997488172024393
chr4	186804200	186805200	2.9117907428735386
chr4	186804300	186805300	2.6171891518691672
chr4	186804400	186805400	1.874710547211212
chr4	186804500	186805500	1.702935988619006
chr4	186804600	186805600	1.5385659416113135
chr4	186804700	186805700	1.7782884181990826
chr4	186804800	186805800	1.4706504796731
chr4	186804900	186805900	0.9218891168483232
chr4	186805000	186806000	1.065443855802955
chr4	186805100	186806100	1.3269852105063271
chr4	186805200	186806200	1.3018158806732565
chr4	186805300	186806300	1.0639668368628834
chr4	186805400	186806400	2.1312600300073163
chr4	186805500	186806500	2.312032954378941
chr4	186805600	186806600	2.062614416057233
chr4	186805700	186806700	2.308475347255984
chr4	186805800	186806800	1.5424652182678529
chr4	186805900	186806900	1.3685014538565865
chr4	186806000	186807000	1.5968935910200173
chr4	186806100	186807100	1.859599568651353
chr4	186806200	186807200	2.3207813013205136
chr4	186806300	186807300	2.2892532449834326
chr4	186806400	186807400	2.211255095725972
chr4	186806500	186807500	2.2814658522800504
chr4	186806600	186807600	2.777750185606992
chr4	186806700	186807700	2.8945712018427012
chr4	186806800	186807800	3.4621000951139616
chr4	186806900	186807900	3.7154542820631633
chr4	186807000	186808000	3.757316110523087
chr4	186807100	186808100	3.671121068142504
chr4	186807200	186808200	3.2387531662812528
chr4	186807300	186808300	3.2320747141014214
chr4	186807400	186808400	3.226042326969587
chr4	186807500	186808500	2.786399173824352
chr4	186807600	186808600	2.4284769390014893
chr4	186807700	186808700	2.096315953106928
chr4	186807800	186808800	1.9715670160301817
chr4	186807900	186808900	2.00173571794366
chr4	186808000	186809000	1.7783036896555093
chr4	186808100	186809100	1.898293501230228
chr4	186808200	186809200	1.865577004949115
chr4	186808300	186809300	1.9669436716975297
chr4	186808400	186809400	1.7847147009288749
chr4	186808500	186809500	1.6799542316650422
chr4	186808600	186809600	1.637047114996972
chr4	186808700	186809700	1.8301372563085403
chr4	186808800	186809800	2.1700995139747428
chr4	186808900	186809900	2.2962552450541156
chr4	186809000	186810000	2.3582904978733046
chr4	186809100	186810100	1.5368068117274905
chr4	186809200	186810200	1.533692194693251
chr4	186809300	186810300	1.9150902713264848
chr4	186809400	186810400	1.6116456909179362
chr4	186809500	186810500	1.6370753053798544
chr4	186809600	186810600	1.6903595227435275
chr4	186809700	186810700	1.7646238151003548
chr4	186809800	186810800	1.1640197328179671
chr4	186809900	186810900	1.0041326260959031
chr4	186810000	186811000	0.8415032179834443
chr4	186810100	186811100	1.1352646657082697
chr4	186810200	186811200	0.7621816626095987
chr4	186810300	186811300	0.2337285647044013
chr4	186810400	186811400	0.6506795858511865
chr4	186810500	186811500	0.2902490355666991
chr4	186810600	186811600	0.6838404161473942
chr4	186810700	186811700	0.23598100951753004
chr4	186810800	186811800	0.35428666373472434
chr4	186810900	186811900	0.8313392997237903
chr4	186811000	186812000	1.4371385465706539
chr4	186811100	186812100	1.6705397400276178
chr4	186811200	186812200	1.8655860839920424
chr4	186811300	186812300	1.9417632203116133
chr4	186811400	186812400	1.8486410416299603
chr4	186811500	186812500	2.010740472324344
chr4	186811600	186812600	2.170256485911503
chr4	186811700	186812700	2.119030291353964
chr4	186811800	186812800	2.2862942657192584
chr4	186811900	186812900	1.3151695733164537
chr4	186812000	186813000	0.8234307281097454
chr4	186812100	186813100	0.7245233183066314
chr4	186812200	186813200	0.7091528767795064
chr4	186812300	186813300	1.0255098485824292
chr4	186812400	186813400	1.3369422786345793
chr4	186812500	186813500	1.7489729427613798
chr4	186812600	186813600	1.3495820135492649
chr4	186812700	186813700	1.436408138732816
chr4	186812800	186813800	1.3080980204677803
chr4	186812900	186813900	1.950260365843834
chr4	186813000	186814000	2.1366856472886804
chr4	186814200	186815200	2.3242602621197244
chr4	186814300	186815300	2.8452387638154955
chr4	186814400	186815400	2.7102643726654096
chr4	186814500	186815500	3.074539250740388
chr4	186814600	186815600	3.263339461782712
chr4	186814700	186815700	3.2648072111902033
chr4	186814800	186815800	3.4701520677154516
chr4	186814900	186815900	3.570212103502997
chr4	186815000	186816000	3.1820492768799715
chr4	186815100	186816100	3.0521188385866265
chr4	186815200	186816200	2.8186759447074814
chr4	186815300	186816300	2.2178896012626828
chr4	186815400	186816400	2.8884592804518694
chr4	186815500	186816500	2.3575077001647298
chr4	186815600	186816600	1.71530791143469
chr4	186815700	186816700	1.3527679784438642
chr4	186815800	186816800	1.31862234689377
chr4	186815900	186816900	0.9885141210531702
chr4	186816000	186817000	1.1062882840711032
chr4	186816100	186817100	1.0211265431776666
chr4	186816200	186817200	0.5318538894524515
chr4	186816300	186817300	0.5619721314799159
chr4	186816400	186817400	0.12954082087699206
chr4	186816500	186817500	0.4849096561823502
chr4	186817600	186818600	0.894118362951492
chr4	186817700	186818700	0.5961506939681804
chr4	186817800	186818800	0.37453325293041995
chr4	186817900	186818900	0.05250662335191398
chr4	186818000	186819000	0.3780602193907873
chr4	186818100	186819100	0.13483381394549773
chr4	186818200	186819200	0.06729586516899136
chr4	186818300	186819300	0.17699649306721768
chr4	186818400	186819400	0.7036558024938364
chr4	186818500	186819500	0.02908877352940923
chr4	186818600	186819600	0.16224291654789694
chr4	186818700	186819700	0.8192114908764216
chr4	186818800	186819800	1.3681202921209492
chr4	186818900	186819900	1.581649221052441
chr4	186819000	186820000	1.6742942862198051
chr4	186819100	186820100	1.3721717264290023
chr4	186819200	186820200	1.416312985935249
chr4	186819300	186820300	1.1509769002338062
chr4	186819400	186820400	0.9794020423426678
chr4	186824100	186825100	1.197483543299923
chr4	186824200	186825200	1.1300824462595815
chr4	186824300	186825300	1.2964502051594675
chr4	186824400	186825400	1.4922289182897963
chr4	186824500	186825500	1.1534121948506413
chr4	186824600	186825600	0.913970299785568
chr4	186824700	186825700	1.1483547460582275
chr4	186824800	186825800	1.2454546630842498
chr4	186824900	186825900	1.045235379513261
chr4	186825000	186826000	0.6402344634498113
chr4	186825100	186826100	0.5687580258678157
chr4	186825200	186826200	1.2758962763802033
chr4	186825300	186826300	1.1127747272786297
chr4	186825400	186826400	1.0847825177148989
chr4	186825500	186826500	1.1027416390769902
chr4	186825600	186826600	1.5137774901334906
chr4	186825700	186826700	1.0275959720670096
chr4	186825800	186826800	1.1610691355098193
chr4	186825900	186826900	1.3422360231398192
chr4	186826000	186827000	1.5155847172915569
chr4	186826100	186827100	2.2412408770523062
chr4	186826200	186827200	1.6406856341527016
chr4	186826300	186827300	1.5899663605398129
chr4	186826400	186827400	1.7794188163624036
chr4	186826500	186827500	2.7453942979673243
chr4	186826600	186827600	3.2307065993282387
chr4	186826700	186827700	3.6354165767030326
chr4	186826800	186827800	4.090212767611146
chr4	186826900	186827900	3.605240277136048
chr4	186827000	186828000	3.719493184870433
chr4	186827100	186828100	3.432420753422592
chr4	186827200	186828200	3.814567997546797
chr4	186827300	186828300	4.207694038146868
chr4	186827400	186828400	4.3302220664872255
chr4	186827500	186828500	3.6654228313028328
chr4	186827600	186828600	2.847120964148369
chr4	186827700	186828700	2.8143174097446155
chr4	186827800	186828800	2.488116115917139
chr4	186827900	186828900	2.974581226096492
chr4	186828000	186829000	3.0260973458702694
chr4	186828100	186829100	2.995980906849813
chr4	186828200	186829200	2.7382381190621015
chr4	186828300	186829300	2.9115531384146616
chr4	186828400	186829400	2.7058240801592026
chr4	186828500	186829500	3.0407224549805507
chr4	186828600	186829600	3.2572792760704137
chr4	186828700	186829700	3.023294392935531
chr4	186828800	186829800	2.9229295357002814
chr4	186828900	186829900	2.723486470812872
chr4	186829000	186830000	2.719796371927414
chr4	186829100	186830100	2.259961659996442
chr4	186829200	186830200	2.457825842184914
chr4	186829300	186830300	1.9316446079139515
chr4	186829400	186830400	2.278987918257478
chr4	186829500	186830500	2.2965949460562145
chr4	186829600	186830600	1.8129952192342973
chr4	186829700	186830700	1.81307764361264
chr4	186829800	186830800	1.5629072068425656
chr4	186829900	186830900	1.953712194465257
chr4	186830000	186831000	1.727760700397566
chr4	186830100	186831100	2.201766357772989
chr4	186830200	186831200	1.6807927129037976
chr4	186830300	186831300	1.8665959818337927
chr4	186830400	186831400	1.4967599195366932
chr4	186830500	186831500	1.3788610089408924
chr4	186830600	186831600	1.950603249325394
chr4	186830700	186831700	2.2799505201189474
chr4	186830800	186831800	2.4832502228453466
chr4	186830900	186831900	2.2867746490910763
chr4	186831000	186832000	2.2654066169814975
chr4	186831100	186832100	2.326238913873512
chr4	186831200	186832200	2.9955234955407524
chr4	186831300	186832300	3.376727220495118
chr4	186831400	186832400	3.719276109817542
chr4	186831500	186832500	4.019262189586239
chr4	186831600	186832600	3.9530376225954313
chr4	186831700	186832700	3.7370124115547054
chr4	186831800	186832800	3.6649467741897768
chr4	186831900	186832900	4.119694845708605
chr4	186832000	186833000	3.772381884551562
chr4	186832100	186833100	3.408382766558042
chr4	186832200	186833200	3.2151491553291724
chr4	186832300	186833300	2.7851578445828937
chr4	186832400	186833400	2.25514374727043
chr4	186832500	186833500	1.8671429563444724
chr4	186832600	186833600	2.3555912538675337
chr4	186832700	186833700	2.2479094105088437
chr4	186832800	186833800	2.2647368767369978
chr4	186832900	186833900	1.6466030607431454
chr4	186833000	186834000	1.959098256962546
chr4	186833100	186834100	1.7303966610418688
chr4	186833200	186834200	1.7177085484848875
chr4	186833300	186834300	2.074415589304904
chr4	186833400	186834400	2.3692809992366928
chr4	186833500	186834500	1.5128482144777835
chr4	186833600	186834600	1.3488392038926027
chr4	186833700	186834700	1.8777302778320104
chr4	186833800	186834800	1.7240449582309456
chr4	186833900	186834900	2.2300231532155133
chr4	186834000	186835000	2.2910519112386867
chr4	186834100	186835100	2.3399797592535303
chr4	186834200	186835200	2.1636149582384387
chr4	186834300	186835300	1.7355015675379837
chr4	186834400	186835400	1.6322983924081402
chr4	186834500	186835500	2.650248191004245
chr4	186835600	186836600	2.7013565087149884
chr4	186835700	186836700	2.0726556629293422
chr4	186835800	186836800	1.6968877993480131
chr4	186835900	186836900	1.8248877923407203
chr4	186836000	186837000	1.4898002614074222
chr4	186836100	186837100	1.7918495592386836
chr4	186836200	186837200	1.7844014519131164
chr4	186836300	186837300	1.9876255891486785
chr4	186836400	186837400	1.7656599753055773
chr4	186836500	186837500	1.2310139952427668
chr4	186836600	186837600	0.7810112844255329
chr4	186836700	186837700	0.9475330738502892
chr4	186836800	186837800	1.1260908485435623
chr4	186836900	186837900	0.9311196394447768
chr4	186837000	186838000	1.292236785471018
chr4	186838300	186839300	1.6655663764068414
chr4	186838400	186839400	2.373048865339144
chr4	186838500	186839500	2.198329335010922
chr4	186838600	186839600	2.1616371216834764
chr4	186838700	186839700	2.3969930258030856
chr4	186838800	186839800	2.8797757530271704
chr4	186838900	186839900	2.8485489120303638
chr4	186839000	186840000	3.7824656744217524
chr4	186839100	186840100	4.274365056056877
chr4	186839200	186840200	4.097348804705631
chr4	186839300	186840300	3.407488696741404
chr4	186841900	186842900	-2.0544701364551585
chr4	186842000	186843000	-1.9688159285564681
chr4	186842100	186843100	-1.645349644379
chr4	186842200	186843200	-1.7457475868284968
chr4	186842300	186843300	-1.0303450647113621
chr4	186842400	186843400	-1.313334601972738
chr4	186842500	186843500	-0.6753566752450841
chr4	186842600	186843600	0.09646347347967407
chr4	186842700	186843700	0.2365467476748421
chr4	186842800	186843800	0.2991873499369116
chr4	186843800	186844800	1.2033389558996634
chr4	186843900	186844900	1.5190770642004
chr4	186844000	186845000	1.5473044391127255
chr4	186844100	186845100	1.057075061750438
chr4	186845400	186846400	1.9547818284143883
chr4	186845500	186846500	1.345495727527847
chr4	186846600	186847600	2.1913496203599907
chr4	186846700	186847700	1.9637587940529728
chr4	186846800	186847800	2.304323200435529
chr4	186846900	186847900	3.0721452455015053
chr4	186847000	186848000	2.6709994358913893
chr4	186847100	186848100	2.8095239525556184
chr4	186847300	186848300	2.8774668766797804
chr4	186847400	186848400	2.7001890977526086
chr4	186847500	186848500	2.7468995642960747
chr4	186847600	186848600	1.8381476934333087
chr4	186847700	186848700	1.85675353425302
chr4	186847800	186848800	1.972461162854164
chr4	186847900	186848900	1.220647014402927
chr4	186848000	186849000	1.2708739949379848
chr4	186848100	186849100	1.3716777121607515
chr4	186848200	186849200	1.9661808602341504
chr4	186848300	186849300	1.7443733243041684
chr4	186848400	186849400	1.7886472916154956
chr4	186848500	186849500	1.8371257964786385
chr4	186848600	186849600	2.8069569591251646
chr4	186848700	186849700	2.7456249427345103
chr4	186848800	186849800	2.6547171382151533
chr4	186848900	186849900	3.2570137529635748
chr4	186849000	186850000	3.1675013640605245
chr4	186849100	186850100	3.2099168605131734
chr4	186849200	186850200	3.14654462827823
chr4	186849300	186850300	3.464372394334829
chr4	186849400	186850400	3.614958054289657
chr4	186849500	186850500	3.7648331002053714
chr4	186849600	186850600	3.537303495442132
chr4	186849700	186850700	2.9965453575107794
chr4	186849800	186850800	2.540824421689441
chr4	186849900	186850900	2.192711951345616
chr4	186850000	186851000	2.7233171188675276
chr4	186850100	186851100	2.630789249318704
chr4	186850200	186851200	1.7102126378776243
chr4	186850300	186851300	1.1872624249184085
chr4	186850400	186851400	0.4769717799207995
chr4	186850500	186851500	0.3605220642601428
chr4	186850600	186851600	-0.15224335501666594
chr4	186850700	186851700	-0.6015819948387636
chr4	186850800	186851800	-0.5550310000006821
chr4	186850900	186851900	-0.5058945533875482
chr4	186851000	186852000	-1.2220234926938949
chr4	186851100	186852100	-1.4427103364774647
chr4	186851200	186852200	-1.1167923531394357
chr4	186851300	186852300	-0.6063663282286594
chr4	186851400	186852400	0.4383492263678923
chr4	186851500	186852500	0.69972950640848
chr4	186851600	186852600	0.5820324562953546
chr4	186851700	186852700	1.366571821957988
chr4	186851800	186852800	1.4425184842102436
chr4	186851900	186852900	1.5781070717080117
chr4	186852000	186853000	1.5175286329035942
chr4	186852100	186853100	1.9982426855172064
chr4	186852200	186853200	2.3971187380907253
chr4	186852300	186853300	2.3440712504077927
chr4	186852400	186853400	1.7671477359910206
chr4	186852500	186853500	1.6131978395696995
chr4	186852600	186853600	1.918557202959006
chr4	186852700	186853700	1.7746974921681145
chr4	186852800	186853800	1.7518562124636214
chr4	186853900	186854900	1.0394960410644678
chr4	186854000	186855000	1.016046504174615
chr4	186854100	186855100	0.9332525151533181
chr4	186854200	186855200	1.0004840931057744
chr4	186854300	186855300	1.0013339211522352
chr4	186854400	186855400	0.7440253734222328
chr4	186854500	186855500	0.8096277866865236
chr4	186854600	186855600	0.4222741105581931
chr4	186854700	186855700	1.1056939895365134
chr4	186854800	186855800	1.4298776059620864
chr4	186854900	186855900	1.4079453328498617
chr4	186855000	186856000	2.2595437894317763
chr4	186855100	186856100	2.4668058903246144
chr4	186855200	186856200	2.3905915728905667
chr4	186855300	186856300	2.3495000254983296
chr4	186855400	186856400	2.3695973730983595
chr4	186855500	186856500	2.2474874506093543
chr4	186855600	186856600	2.3888499317407934
chr4	186855700	186856700	2.678895078047124
chr4	186855800	186856800	2.179829802576654
chr4	186855900	186856900	2.574697535661156
chr4	186856000	186857000	2.1083200834663445
chr4	186856100	186857100	2.083510019009394
chr4	186856200	186857200	2.12333140539701
chr4	186856300	186857300	2.214980200011619
chr4	186856400	186857400	2.077012621996219
chr4	186856500	186857500	2.5421695014562538
chr4	186856600	186857600	3.3082220645481257
chr4	186856700	186857700	1.9137775745097279
chr4	186858300	186859300	1.365227144955742
chr4	186858400	186859400	1.9735911181830144
chr4	186858500	186859500	1.4168360901340378
chr4	186858600	186859600	1.0761121514366387
chr4	186858700	186859700	1.1432959635473094
chr4	186858800	186859800	1.5367993020850357
chr4	186858900	186859900	1.9668768450952945
chr4	186859000	186860000	2.0651670879846855
chr4	186859100	186860100	1.7519651079062233
chr4	186859200	186860200	0.970264173231346
chr4	186859300	186860300	0.8565312637737774
chr4	186859400	186860400	0.41265818225182027
chr4	186859500	186860500	1.1603193302599963
chr4	186859600	186860600	1.5573641836939296
chr4	186859700	186860700	1.8320505181056728
chr4	186859800	186860800	1.551867746201537
chr4	186859900	186860900	1.2867531535170424
chr4	186860000	186861000	1.2873240840505185
chr4	186860100	186861100	0.969298963923104
chr4	186860200	186861200	1.3937635083271374
chr4	186861400	186862400	0.9831591859237012
chr4	186861500	186862500	1.7207804804108484
chr4	186861600	186862600	1.5316476656524916
chr4	186861700	186862700	2.0422504680890348
chr4	186861800	186862800	2.5338464084038725
chr4	186861900	186862900	1.9962111381840824
chr4	186862000	186863000	2.0894619815559463
chr4	186862100	186863100	2.0638286171654907
chr4	186862200	186863200	1.9520743889737708
chr4	186862300	186863300	2.7402957250173903
chr4	186862400	186863400	2.254430256189973
chr4	186862500	186863500	1.1589304229859558
chr4	186862600	186863600	1.4553401873841505
chr4	186862700	186863700	1.2453822319973389
chr4	186862800	186863800	1.1924982276091791
chr4	186862900	186863900	1.5376274739533826
chr4	186863000	186864000	1.6863145070563368
chr4	186863100	186864100	1.6328691062532157
chr4	186863200	186864200	1.7797403622827142
chr4	186863300	186864300	1.0834334076683232
chr4	186863400	186864400	1.0501639121203028
chr4	186863500	186864500	1.780719379557454
chr4	186863600	186864600	1.516284292849995
chr4	186864500	186865500	1.6224792168320594
chr4	186864600	186865600	1.7631115118491398
chr4	186864700	186865700	1.7819952879851546
chr4	186864800	186865800	1.7810808938036409
chr4	186864900	186865900	1.731896981800614
chr4	186865000	186866000	1.7300127329535175
chr4	186865100	186866100	1.7319630085982154
chr4	186865200	186866200	1.6420893097482552
chr4	186865300	186866300	1.9568351441932268
chr4	186865400	186866400	2.351671659803782
chr4	186865500	186866500	0.8504841040699714
chr4	186865600	186866600	1.3148936525843469
chr4	186865700	186866700	1.6846415425427004
chr4	186865800	186866800	1.6961655191868819
chr4	186865900	186866900	1.7780164395336318
chr4	186866000	186867000	1.791793830917442
chr4	186866100	186867100	1.787374410444185
chr4	186866200	186867200	2.0200455418738543
chr4	186866300	186867300	2.126613852100068
chr4	186866400	186867400	1.7542079374534485
chr4	186866500	186867500	2.5643473522950844
chr4	186866600	186867600	1.948915708348283
chr4	186866700	186867700	1.7529704408291455
chr4	186866800	186867800	2.2462501413188267
chr4	186866900	186867900	2.1711821082163274
chr4	186867000	186868000	2.5019703469399577
chr4	186867100	186868100	2.513221455538087
chr4	186867200	186868200	2.594657760124081
chr4	186867300	186868300	3.061150637899755
chr4	186867400	186868400	2.752836802408196
chr4	186867500	186868500	2.663145178406962
chr4	186867600	186868600	2.7167263963389288
chr4	186867700	186868700	1.9679890605112358
chr4	186867800	186868800	1.599900914234948
chr4	186867900	186868900	2.13717304617653
chr4	186868000	186869000	1.8943866694737508
chr4	186868100	186869100	2.2955301101485106
chr4	186868200	186869200	2.045310986989984
chr4	186868300	186869300	1.0591225961761912
chr4	186868400	186869400	1.5821171204720348
chr4	186868500	186869500	1.7714607309575268
chr4	186868600	186869600	1.4529513294217131
chr4	186868700	186869700	1.6543778532503526
chr4	186868800	186869800	1.2760862886455293
chr4	186868900	186869900	0.9483653891816224
chr4	186869000	186870000	1.1020921448420191
chr4	186869100	186870100	0.6208776739104495
chr4	186869200	186870200	0.2636427138456892
chr4	186869300	186870300	0.4747052876209581
chr4	186869400	186870400	0.3821754601669066
chr4	186869500	186870500	0.19919861319595106
chr4	186869600	186870600	0.5460248612969263
chr4	186869700	186870700	0.8957655289643692
chr4	186869800	186870800	0.7344746458012831
chr4	186869900	186870900	0.7521011809472459
chr4	186870000	186871000	0.43508998615933037
chr4	186870100	186871100	0.6653436961502078
chr4	186870200	186871200	1.1950535428217115
chr4	186870300	186871300	0.5354946440449613
chr4	186870400	186871400	0.4160436153477291
chr4	186870500	186871500	0.9384029806171684
chr4	186870600	186871600	0.5292806515687545
chr4	186870700	186871700	0.37187366953327977
chr4	186870800	186871800	0.929846642475937
chr4	186870900	186871900	0.4601278852723597
chr4	186871000	186872000	0.3267862038178384
chr4	186871100	186872100	0.2508878593326209
chr4	186871200	186872200	0.09006096637025704
chr4	186871300	186872300	0.9456021853024212
chr4	186871400	186872400	0.8812639752765549
chr4	186871500	186872500	0.32238685204243483
chr4	186871600	186872600	0.6117964566807954
chr4	186871700	186872700	0.5440243829077359
chr4	186871800	186872800	0.3226892405141172
chr4	186872300	186873300	1.3004479500048018
chr4	186872400	186873400	1.6706093561549429
chr4	186873200	186874200	1.259175714322903
chr4	186873300	186874300	0.7587044844851193
chr4	186873400	186874400	0.3754368081336261
chr4	186873500	186874500	0.6971984487362964
chr4	186873600	186874600	1.6894396321073448
chr4	186874700	186875700	1.8228327823123176
chr4	186874800	186875800	1.5321139095659753
chr4	186874900	186875900	1.415246521001536
chr4	186875000	186876000	0.7568979551746854
chr4	186875100	186876100	0.7339183010318484
chr4	186875200	186876200	1.1892724961610373
chr4	186875500	186876500	0.4031698702846714
chr4	186875600	186876600	0.30927368321796656
chr4	186875700	186876700	0.3534430254557188
chr4	186875900	186876900	0.34379902752053004
chr4	186876000	186877000	0.22211822909481715
chr4	186876100	186877100	-0.2705780309889256
chr4	186876200	186877200	-0.5943118361423099
chr4	186876300	186877300	-0.33348370535436755
chr4	186876400	186877400	0.3216258282217864
chr4	186876500	186877500	1.1800675579042472
chr4	186876600	186877600	1.268386068681429
chr4	186876700	186877700	1.25465581953352
chr4	186876800	186877800	0.3709453983807639
chr4	186878400	186879400	1.399765406793374
chr4	186878500	186879500	1.713025943786143
chr4	186878600	186879600	2.3421578121146758
chr4	186878700	186879700	2.3043919360642646
chr4	186878800	186879800	3.0139370525870928
chr4	186878900	186879900	3.2855598810292057
chr4	186879000	186880000	3.4507231667343508
chr4	186879100	186880100	4.119068686591823
chr4	186879200	186880200	3.7243819127205815
chr4	186879300	186880300	3.777690961953279
```
