## Supplemental Datasets for "A genome-wide mutational constraint map quantified from variation in 76,156 human genomes": Supplementary_Data_3.bed (part 614 of 859)

```
chr4	186879400	186880400	3.507840160331252
chr4	186879500	186880500	3.254029471693248
chr4	186879600	186880600	2.6750047309149436
chr4	186879700	186880700	2.715582992481349
chr4	186879800	186880800	1.6227970128246
chr4	186879900	186880900	1.7705181648069324
chr4	186880000	186881000	2.1174868827207
chr4	186880100	186881100	1.533580126314556
chr4	186880200	186881200	2.0832406533765235
chr4	186880300	186881300	1.3876791940613749
chr4	186880400	186881400	1.3785566953007584
chr4	186880500	186881500	1.3838253080404819
chr4	186880600	186881600	1.4031282527255982
chr4	186880700	186881700	1.554122128164847
chr4	186880800	186881800	1.6783892734401449
chr4	186880900	186881900	1.0873249313057258
chr4	186881000	186882000	0.6062195463816145
chr4	186881100	186882100	1.0578268016065928
chr4	186881200	186882200	1.308883706099287
chr4	186881300	186882300	1.918637668822988
chr4	186881400	186882400	1.7926881689412153
chr4	186881500	186882500	2.1397287179675057
chr4	186881600	186882600	1.7254701516655877
chr4	186881700	186882700	2.1349569777801536
chr4	186881800	186882800	2.0426963701621643
chr4	186881900	186882900	1.9084425359123405
chr4	186882000	186883000	1.1008486600320766
chr4	186882100	186883100	0.6348936210605399
chr4	186882200	186883200	0.6654136538428361
chr4	186882300	186883300	0.8233948948209787
chr4	186882400	186883400	0.9703184555461442
chr4	186882500	186883500	0.29383639585122856
chr4	186882600	186883600	0.6441080542916815
chr4	186882700	186883700	0.427861782573083
chr4	186882800	186883800	0.7160945071704896
chr4	186882900	186883900	0.7418059686240253
chr4	186883000	186884000	1.5305873889800654
chr4	186883100	186884100	1.890005438032728
chr4	186883200	186884200	1.5998430669450212
chr4	186883300	186884300	1.4010066069207157
chr4	186883400	186884400	1.095534734574539
chr4	186883500	186884500	1.4703116442261523
chr4	186883600	186884600	1.2850062835808211
chr4	186883700	186884700	1.0589860121077268
chr4	186883800	186884800	1.1064182194936596
chr4	186883900	186884900	0.7600358822816078
chr4	186884000	186885000	0.6797974388376784
chr4	186884100	186885100	0.520407897673926
chr4	186884200	186885200	0.29174540433499685
chr4	186884300	186885300	-0.1924696887535987
chr4	186884400	186885400	0.734966879349887
chr4	186884500	186885500	0.9589236144859572
chr4	186884600	186885600	0.9175940565940964
chr4	186884700	186885700	0.7941650966863769
chr4	186884800	186885800	0.5706569462384156
chr4	186884900	186885900	1.0869531750688841
chr4	186885000	186886000	0.920334740503066
chr4	186885100	186886100	0.6435750922607534
chr4	186885200	186886200	0.6165780339402831
chr4	186885300	186886300	1.1833060025526183
chr4	186885400	186886400	0.7398119400459934
chr4	186885500	186886500	0.5860570957114571
chr4	186885600	186886600	1.3339750928851442
chr4	186885700	186886700	1.8592472586053839
chr4	186885800	186886800	2.3334701079930733
chr4	186885900	186886900	2.8282300827256
chr4	186886000	186887000	2.995919418275883
chr4	186886100	186887100	3.4882943291451287
chr4	186886200	186887200	3.616632491985338
chr4	186886300	186887300	3.693214703393752
chr4	186886400	186887400	3.8864121870832653
chr4	186886500	186887500	3.6314314254481204
chr4	186886600	186887600	3.205105350898467
chr4	186886700	186887700	2.8642219895029752
chr4	186886800	186887800	2.805870783828188
chr4	186886900	186887900	2.316234807193056
chr4	186887000	186888000	2.373571948272815
chr4	186887100	186888100	2.0212997298323403
chr4	186887200	186888200	2.062220509499872
chr4	186887300	186888300	1.6647869213247315
chr4	186887400	186888400	1.1306899069872829
chr4	186887500	186888500	1.3738596244749957
chr4	186891700	186892700	-6.892020100802947
chr4	186891800	186892800	-6.989141052686881
chr4	186891900	186892900	-4.4757663670597925
chr4	186892000	186893000	-4.897277247676232
chr4	186892100	186893100	-5.03130910990913
chr4	186892200	186893200	-4.821153355362921
chr4	186892300	186893300	-4.97175904205054
chr4	186892400	186893400	-5.116658182030894
chr4	186892500	186893500	-5.273595651608896
chr4	186892600	186893600	-3.726474725743141
chr4	186892700	186893700	-3.679531124259188
chr4	186892800	186893800	-2.861253343842578
chr4	186892900	186893900	-3.0396891598868625
chr4	186895000	186896000	-0.9884890660133596
chr4	186895100	186896100	-0.7576861594235841
chr4	186895200	186896200	-1.0653939465314946
chr4	186895300	186896300	-1.1436388540852025
chr4	186895500	186896500	-0.8815602176035037
chr4	186895600	186896600	-0.90382518243896
chr4	186895700	186896700	-1.0495597629992308
chr4	186899400	186900400	0.8304533883883652
chr4	186899500	186900500	0.6133450175185284
chr4	186899600	186900600	0.7079673800441468
chr4	186899700	186900700	-0.19794928164469414
chr4	186899800	186900800	-0.9305733485843763
chr4	186899900	186900900	-0.3529431164711581
chr4	186900000	186901000	-0.46851352734992885
chr4	186900100	186901100	-0.30258181892340125
chr4	186900200	186901200	-0.9839029458587072
chr4	186900300	186901300	-1.3424618595941784
chr4	186900400	186901400	-1.3008675813867177
chr4	186905500	186906500	0.5154861345765042
chr4	186905600	186906600	0.6054795592282014
chr4	186905700	186906700	0.5983634824694134
chr4	186905800	186906800	0.8785118568210999
chr4	186905900	186906900	0.8981585765319452
chr4	186906000	186907000	1.0952067890099788
chr4	186906100	186907100	0.72439490907372
chr4	186911000	186912000	1.0135092162524038
chr4	186911100	186912100	0.8810812359892092
chr4	186911200	186912200	1.5043734677904612
chr4	186911300	186912300	1.6169893408131617
chr4	186911400	186912400	1.6781081882831743
chr4	186911500	186912500	1.663044467740032
chr4	186911600	186912600	1.6473074090113011
chr4	186911700	186912700	1.5141367255388047
chr4	186911800	186912800	1.117968169911184
chr4	186911900	186912900	1.3988448281231052
chr4	186912000	186913000	1.302098599803363
chr4	186913100	186914100	0.6416343098607482
chr4	186913200	186914200	0.5577872636565382
chr4	186913300	186914300	0.3987308564654602
chr4	186914600	186915600	0.5650426005859713
chr4	186914700	186915700	0.7283145202413763
chr4	186914800	186915800	0.7862475198958848
chr4	186914900	186915900	0.7988186646037682
chr4	186915000	186916000	0.8092757245299651
chr4	186915100	186916100	0.8195073448091045
chr4	186915200	186916200	0.7948262795231688
chr4	186915300	186916300	0.2639915367072317
chr4	186916500	186917500	-0.870768594062508
chr4	186916600	186917600	-0.4142844536891632
chr4	186916700	186917700	-0.3079739243634773
chr4	186916800	186917800	0.22428002287105386
chr4	186916900	186917900	0.3805142433754104
chr4	186917000	186918000	0.7666796928211339
chr4	186917100	186918100	0.7720248593787435
chr4	186917200	186918200	0.7393940506793282
chr4	186917300	186918300	0.3972384323409856
chr4	186917400	186918400	0.5434059886237225
chr4	186917500	186918500	1.6629942584055
chr4	186917600	186918600	1.75967833862866
chr4	186917700	186918700	1.6781476178363908
chr4	186917800	186918800	0.9311018222495616
chr4	186917900	186918900	0.8715558006232099
chr4	186918000	186919000	0.7071530973043748
chr4	186918100	186919100	0.6196361206080369
chr4	186918200	186919200	0.7944100205717298
chr4	186918300	186919300	1.0382052080425552
chr4	186918400	186919400	0.4843199509836743
chr4	186918500	186919500	0.5466967725511175
chr4	186918600	186919600	0.4963525601051525
chr4	186918700	186919700	0.7692142214073621
chr4	186918800	186919800	1.935147523237404
chr4	186918900	186919900	2.6170468270839446
chr4	186919000	186920000	2.5020943371787667
chr4	186919100	186920100	2.3895106337560827
chr4	186919200	186920200	1.9536898200267967
chr4	186919300	186920300	1.7453257763949754
chr4	186919400	186920400	2.1561244171008105
chr4	186919500	186920500	2.4985502826456525
chr4	186919600	186920600	2.361888358067608
chr4	186919700	186920700	2.1633241258307003
chr4	186919800	186920800	1.6504264030121036
chr4	186919900	186920900	1.3209358791069368
chr4	186920000	186921000	1.3473573614348546
chr4	186920100	186921100	2.003495093769708
chr4	186920200	186921200	2.2258453883660176
chr4	186920300	186921300	2.155063990721849
chr4	186920400	186921400	2.455778443313778
chr4	186920500	186921500	2.0478681137633807
chr4	186920600	186921600	1.86647624282554
chr4	186920700	186921700	1.8449450335034512
chr4	186921200	186922200	1.7278985466341628
chr4	186921300	186922300	1.8080651291590568
chr4	186921400	186922400	2.3751742000632703
chr4	186921500	186922500	2.2703883668084086
chr4	186921600	186922600	2.5199978572723443
chr4	186921700	186922700	2.8828765309515934
chr4	186921800	186922800	2.8705334957590325
chr4	186921900	186922900	2.747283272613916
chr4	186922000	186923000	2.5061098053606834
chr4	186922100	186923100	2.092494860126608
chr4	186922200	186923200	2.105999391010477
chr4	186922800	186923800	1.3635185394846236
chr4	186922900	186923900	0.8284364917067136
chr4	186923000	186924000	1.1108208833033546
chr4	186923100	186924100	0.5543949103889164
chr4	186923200	186924200	0.4170165953174746
chr4	186923300	186924300	0.3089332799812143
chr4	186923400	186924400	0.21136809853662564
chr4	186923500	186924500	0.3045093297440121
chr4	186926400	186927400	1.6340472091554064
chr4	186926500	186927500	1.5025320485261742
chr4	186926600	186927600	1.3185070267626309
chr4	186926700	186927700	1.0748111552830686
chr4	186926800	186927800	1.3729127311588072
chr4	186926900	186927900	1.1617627843649168
chr4	186927000	186928000	1.4077759139097734
chr4	186927100	186928100	0.3815894929759889
chr4	186927200	186928200	0.28051054096658884
chr4	186927300	186928300	0.2115287086978406
chr4	186927400	186928400	1.0102806921398233
chr4	186927500	186928500	1.110908589054582
chr4	186927600	186928600	1.667161398726574
chr4	186927700	186928700	2.5603672658814007
chr4	186927800	186928800	2.035602535966316
chr4	186927900	186928900	1.5161214509119731
chr4	186928000	186929000	-0.32347935113843024
chr4	186928100	186929100	-1.9147843898193435
chr4	186928200	186929200	-2.355520908812573
chr4	186928300	186929300	-2.7052673056263488
chr4	186928400	186929400	-2.9689466676979968
chr4	186928500	186929500	-2.7593166634180957
chr4	186928600	186929600	-3.653927262595603
chr4	186928700	186929700	-4.57023538506724
chr4	186928800	186929800	-4.815297458649082
chr4	186929700	186930700	0.026233416766001702
chr4	186929800	186930800	0.5940791220858807
chr4	186929900	186930900	0.7034913418860261
chr4	186930000	186931000	0.20764994273954804
chr4	186930100	186931100	0.13495629250260816
chr4	186930200	186931200	0.9352585896934241
chr4	186930300	186931300	1.9246486164877548
chr4	186930400	186931400	2.6184721576815138
chr4	186930500	186931500	2.8459975724814446
chr4	186930600	186931600	2.6802536473927394
chr4	186930700	186931700	2.321662843373326
chr4	186930800	186931800	1.949389050831424
chr4	186930900	186931900	1.804492223342261
chr4	186931000	186932000	2.3303313575680624
chr4	186931100	186932100	1.9897770950385243
chr4	186931200	186932200	0.8343508075220517
chr4	186931300	186932300	0.7351201558140182
chr4	186931400	186932400	0.9750124038027964
chr4	186931500	186932500	1.6637675640323717
chr4	186931600	186932600	1.5250638208193237
chr4	186931700	186932700	2.0686044274245576
chr4	186931800	186932800	1.4224701259148798
chr4	186931900	186932900	1.566703859141212
chr4	186932000	186933000	2.029353165992051
chr4	186932100	186933100	2.428800907219259
chr4	186932200	186933200	2.503623907657876
chr4	186932300	186933300	2.296666776459889
chr4	186932400	186933400	2.2335717098691346
chr4	186932500	186933500	2.211418575316461
chr4	186932600	186933600	2.7423068506407806
chr4	186932700	186933700	2.0418987307721617
chr4	186932800	186933800	2.433423943009128
chr4	186932900	186933900	1.9339753955857224
chr4	186933000	186934000	1.9414296167075455
chr4	186933100	186934100	1.971495247152836
chr4	186933200	186934200	1.6693482846768428
chr4	186933300	186934300	1.5027239249695967
chr4	186933400	186934400	1.5345422179190829
chr4	186933500	186934500	1.708265395295549
chr4	186933600	186934600	1.233808650301679
chr4	186933700	186934700	2.0130668847347373
chr4	186933800	186934800	2.16750233462772
chr4	186933900	186934900	2.2302216979660097
chr4	186934000	186935000	1.691116469771127
chr4	186934100	186935100	1.6926468125425282
chr4	186934200	186935200	2.3149904767825755
chr4	186934300	186935300	2.4825018937122643
chr4	186934400	186935400	2.0325975122345863
chr4	186934500	186935500	1.065137230103858
chr4	186934600	186935600	1.4971149135929935
chr4	186934700	186935700	1.3353511029372072
chr4	186934800	186935800	0.5899101351219772
chr4	186934900	186935900	1.183880664582007
chr4	186935000	186936000	1.5362226762627775
chr4	186935100	186936100	0.8939992471623263
chr4	186935200	186936200	0.7499574190198367
chr4	186935300	186936300	0.2099611424096352
chr4	186935400	186936400	0.5820391970298606
chr4	186935500	186936500	1.2045106013373088
chr4	186935600	186936600	0.4611205373496248
chr4	186935700	186936700	0.04911314872370303
chr4	186935800	186936800	0.8625100879651314
chr4	186935900	186936900	0.6906968907398717
chr4	186936000	186937000	0.4242207059274854
chr4	186936100	186937100	0.5907140784648939
chr4	186936200	186937200	0.5588286766252584
chr4	186936300	186937300	1.1282189666614828
chr4	186936400	186937400	1.2700497765762044
chr4	186936500	186937500	1.3716881669438343
chr4	186936600	186937600	1.6674388334163974
chr4	186936700	186937700	1.8160163374612808
chr4	186936800	186937800	1.6549583160228811
chr4	186936900	186937900	1.2766362879259772
chr4	186937000	186938000	1.463713222916071
chr4	186937100	186938100	1.3271077882278544
chr4	186937200	186938200	1.2412992410505217
chr4	186937300	186938300	1.4827603651618892
chr4	186937400	186938400	1.2457462704089903
chr4	186937500	186938500	0.9546700639355694
chr4	186937600	186938600	1.169042425695571
chr4	186937700	186938700	1.189597704320951
chr4	186937800	186938800	1.6250948131128495
chr4	186937900	186938900	1.7566631651239142
chr4	186938000	186939000	1.770908857195635
chr4	186938100	186939100	2.423386528691372
chr4	186938200	186939200	2.263850173951466
chr4	186938300	186939300	2.2505547391584275
chr4	186938400	186939400	1.974524880584561
chr4	186938500	186939500	1.86977796568892
chr4	186938600	186939600	1.84662030428282
chr4	186938700	186939700	1.6597487669493214
chr4	186938800	186939800	1.4069595596469773
chr4	186938900	186939900	1.6910473095156138
chr4	186939000	186940000	1.6282620867791655
chr4	186939100	186940100	1.1414985989500106
chr4	186939200	186940200	1.528520680270209
chr4	186939300	186940300	0.9481638437363258
chr4	186939400	186940400	1.5025285283510212
chr4	186939500	186940500	1.6023728598737388
chr4	186939600	186940600	2.0169702044993048
chr4	186939700	186940700	3.1267558677837552
chr4	186939800	186940800	3.0339368705598724
chr4	186939900	186940900	3.3685898786914734
chr4	186940000	186941000	2.9888358875049246
chr4	186940100	186941100	2.923546080503576
chr4	186940200	186941200	2.5975681351633035
chr4	186940300	186941300	2.6031488758630803
chr4	186940400	186941400	2.860351496091828
chr4	186940500	186941500	2.8979295608137274
chr4	186940600	186941600	2.307938030675861
chr4	186940700	186941700	1.6877627362712602
chr4	186940800	186941800	1.5391402665241989
chr4	186940900	186941900	1.3228732464723494
chr4	186941000	186942000	0.5832296360500989
chr4	186941100	186942100	0.7333430408701513
chr4	186941200	186942200	1.3121180651329472
chr4	186941300	186942300	1.5350405851917772
chr4	186941400	186942400	0.7685438922751376
chr4	186941500	186942500	0.5001255600516603
chr4	186941600	186942600	1.0713642384795297
chr4	186941700	186942700	1.1174440555020295
chr4	186941800	186942800	1.347500412770504
chr4	186941900	186942900	1.3948128276569538
chr4	186942000	186943000	2.9734719029277277
chr4	186942100	186943100	3.1203414169485018
chr4	186942200	186943200	2.1452622299327864
chr4	186942300	186943300	1.3555918031391123
chr4	186942400	186943400	1.8916249731790256
chr4	186942500	186943500	1.5468011151148742
chr4	186942600	186943600	1.5248069344048774
chr4	186942700	186943700	1.7829356306406836
chr4	186942800	186943800	1.986341546566712
chr4	186942900	186943900	1.8071344178819841
chr4	186943000	186944000	0.8991007870151662
chr4	186943100	186944100	1.2889015569110724
chr4	186943200	186944200	1.9257518681741488
chr4	186943300	186944300	2.6258995121797444
chr4	186943400	186944400	2.6734514976087778
chr4	186943500	186944500	3.2666400215303812
chr4	186943600	186944600	3.053940953731826
chr4	186943700	186944700	2.4071069715908537
chr4	186943800	186944800	1.897519735572022
chr4	186943900	186944900	1.7194908469135792
chr4	186944000	186945000	1.9901537940371317
chr4	186944100	186945100	1.327755030262878
chr4	186944200	186945200	1.5333396393042076
chr4	186944300	186945300	1.8362025049351551
chr4	186944400	186945400	1.7053794491217649
chr4	186944500	186945500	2.2817308936547978
chr4	186944600	186945600	2.4367270004249515
chr4	186944700	186945700	2.9664833142746105
chr4	186944800	186945800	2.6713032576984284
chr4	186944900	186945900	2.7581496079585373
chr4	186945000	186946000	2.5463085753179593
chr4	186945100	186946100	2.2147596486046828
chr4	186945200	186946200	2.072349602112432
chr4	186945300	186946300	2.271224083075514
chr4	186945400	186946400	2.325271243922197
chr4	186945500	186946500	1.6611648590975785
chr4	186945600	186946600	1.3060803463946768
chr4	186945700	186946700	1.2561870755434443
chr4	186945800	186946800	0.959663045910376
chr4	186945900	186946900	0.6458530502384215
chr4	186946000	186947000	1.0014050284723452
chr4	186946100	186947100	1.8480971588365087
chr4	186946200	186947200	2.4382079630082982
chr4	186946300	186947300	2.1196967357788123
chr4	186946400	186947400	2.0544672054638817
chr4	186946500	186947500	2.521006719625277
chr4	186946600	186947600	2.7200518434509044
chr4	186946700	186947700	2.7640485153230565
chr4	186946800	186947800	3.2806630874013285
chr4	186946900	186947900	3.5723306864858615
chr4	186947000	186948000	3.608309972932624
chr4	186947100	186948100	3.1927529419356344
chr4	186947200	186948200	2.7203227779221306
chr4	186947300	186948300	2.471415403432016
chr4	186948300	186949300	-0.9212381071683048
chr4	186948400	186949400	-0.8341261086250275
chr4	186948500	186949500	-1.2149565326863574
chr4	186948600	186949600	-1.3119975444586809
chr4	186948700	186949700	-1.4618316602339088
chr4	186948800	186949800	-1.4815718254792902
chr4	186948900	186949900	-1.263498648736722
chr4	186949000	186950000	-1.1251682062345862
chr4	186949100	186950100	0.048364669558610934
chr4	186949200	186950200	0.4654837241222836
chr4	186949300	186950300	0.03769990374004925
chr4	186949400	186950400	0.12054759271648875
chr4	186949500	186950500	0.7466561629957248
chr4	186949700	186950700	0.9411007953286892
chr4	186949800	186950800	0.8136347033562135
chr4	186950900	186951900	-1.5480608621151974
chr4	186951000	186952000	-1.9170300992320055
chr4	186951100	186952100	-1.9260744973420807
chr4	186951200	186952200	-1.8045850244935209
chr4	186951300	186952300	-1.9140854794510216
chr4	186951400	186952400	-1.973428935033009
chr4	186951500	186952500	-1.6326521323736671
chr4	186951600	186952600	-1.5153787643590828
chr4	186951700	186952700	-1.6276231920965718
chr4	186951800	186952800	-1.8190141523666044
chr4	186951900	186952900	-1.0895905674097723
chr4	186952400	186953400	0.287990122603744
chr4	186952500	186953500	0.2522517927338924
chr4	186952600	186953600	0.28807301280893394
chr4	186952700	186953700	0.2560907706828615
chr4	186952800	186953800	0.15467903321023774
chr4	186952900	186953900	0.9274044517535064
chr4	186953000	186954000	0.6211739769228205
chr4	186953100	186954100	1.0572832194309094
chr4	186953200	186954200	0.9282858760259062
chr4	186953300	186954300	0.7511051172062351
chr4	186953400	186954400	0.6925954611179409
chr4	186953500	186954500	0.7049351378650962
chr4	186953600	186954600	0.7472644584953607
chr4	186953700	186954700	0.9097217697752134
chr4	186954300	186955300	-0.2809076535200292
chr4	186954400	186955400	-0.16512248172872065
chr4	186954500	186955500	-0.1876266354299964
chr4	186954600	186955600	-0.2402697693998872
chr4	186954700	186955700	-0.3355745723147743
chr4	186954800	186955800	-0.2944468977334852
chr4	186954900	186955900	-0.04574799040415305
chr4	186977400	186978400	0.8537994487542591
chr4	186977500	186978500	1.1178904723438663
chr4	186977600	186978600	1.0621744313489754
chr4	186977700	186978700	1.0697035258074292
chr4	186977800	186978800	1.147463452105836
chr4	186977900	186978900	1.317118151088858
chr4	186979000	186980000	0.2923799654851734
chr4	186979100	186980100	0.7585702948113257
chr4	186979200	186980200	0.6666572638093771
chr4	186979300	186980300	1.18775327039783
chr4	186979400	186980400	1.5323136525183452
chr4	186979500	186980500	1.614404483426488
chr4	186979600	186980600	1.6444020690823573
chr4	186979700	186980700	1.6388590527798643
chr4	186979800	186980800	1.3884234013371093
chr4	186979900	186980900	1.4606576505612516
chr4	186980000	186981000	1.8961506661310155
chr4	186980100	186981100	1.0085823106420364
chr4	186980200	186981200	1.4137187028075382
chr4	186980300	186981300	0.613951620087627
chr4	186980400	186981400	0.5139768522730972
chr4	186980500	186981500	0.5813835029403687
chr4	186982200	186983200	2.7609731626138605
chr4	186982300	186983300	1.8609334411528469
chr4	186982400	186983400	1.949897866727062
chr4	186982500	186983500	1.3257799472547616
chr4	186982600	186983600	1.130376468931119
chr4	186982700	186983700	1.0574413519104042
chr4	186982800	186983800	0.8658442556215445
chr4	186982900	186983900	0.8040799591858685
chr4	186983000	186984000	0.5064651121670755
chr4	186983100	186984100	0.2652942268466049
chr4	186983200	186984200	0.09506867651537072
chr4	186983300	186984300	0.25227714644860844
chr4	186983400	186984400	0.2111740780664457
chr4	186983500	186984500	0.7710708215511968
chr4	186983600	186984600	0.9566904646297808
chr4	186983700	186984700	1.404130140368717
chr4	186983800	186984800	1.4470094493661
chr4	186983900	186984900	0.9894413449698568
chr4	186984000	186985000	1.4449737636122697
chr4	186984100	186985100	2.3203003767825794
chr4	186984200	186985200	2.329719209544836
chr4	186984300	186985300	2.0983578600629555
chr4	186984400	186985400	1.9957982972184733
chr4	186984500	186985500	1.9198221569832847
chr4	186984600	186985600	1.8405968665776111
chr4	186984700	186985700	1.3553232830271622
chr4	186984800	186985800	1.5253931074031133
chr4	186984900	186985900	2.1939529883481104
chr4	186985000	186986000	1.5415262502977998
chr4	186985100	186986100	0.2707984263317585
chr4	186985200	186986200	0.12533105612811016
chr4	186985300	186986300	0.2408600298178401
chr4	186985400	186986400	0.7328300212348812
chr4	186985500	186986500	1.2739703688357642
chr4	186985600	186986600	1.1655885254371467
chr4	186985700	186986700	0.6146438913791118
chr4	186985800	186986800	0.3472346805015012
chr4	186985900	186986900	0.045360196638941364
chr4	186986000	186987000	0.6166126125097777
chr4	186986100	186987100	1.0742772089554824
chr4	186986200	186987200	0.8771672052039629
chr4	186986300	186987300	0.8424894480755873
chr4	186986400	186987400	0.3066731998473764
chr4	186987600	186988600	2.336903315411644
chr4	186987700	186988700	2.000953910655047
chr4	186987800	186988800	1.2122598664840252
chr4	186987900	186988900	0.97060723233417
chr4	186988000	186989000	0.5157303113765437
chr4	186988100	186989100	0.32664146086624746
chr4	186988200	186989200	0.4835648406249296
chr4	186988300	186989300	-0.08364655656519643
chr4	186988400	186989400	-0.3617005273790404
chr4	186988500	186989500	-0.5534413701276125
chr4	186988600	186989600	-0.5691434201475156
chr4	186988700	186989700	-0.3315550070514988
chr4	186988800	186989800	0.030776587181071912
chr4	186988900	186989900	0.2502209372176428
chr4	186989000	186990000	-0.1616648604879958
chr4	186989100	186990100	-0.9346214559979676
chr4	186989200	186990200	-1.0199617439845976
chr4	186989300	186990300	-0.8778118858196572
chr4	186989400	186990400	-0.4277888282531437
chr4	186989500	186990500	-0.10111279194829027
chr4	186989600	186990600	-0.4208651770120484
chr4	186989700	186990700	-0.21343511356663
chr4	186989800	186990800	0.3888949471588879
chr4	186989900	186990900	0.7751721979699157
chr4	186990000	186991000	1.094859716419799
chr4	186990100	186991100	1.6641107310510508
chr4	186990200	186991200	1.938697490769048
chr4	186990300	186991300	2.0841943431995733
chr4	186990400	186991400	1.8038565388117376
chr4	186990500	186991500	1.9572765387777933
chr4	186990600	186991600	2.375782971413172
chr4	186990700	186991700	2.4256946607809224
chr4	186990800	186991800	2.7610956440069505
chr4	186990900	186991900	2.673796105425696
chr4	186991000	186992000	1.99627333041826
chr4	186991100	186992100	1.6271332337599331
chr4	186991200	186992200	1.2493507613459582
chr4	186991300	186992300	1.4832712855441794
chr4	186991400	186992400	1.6600323699636783
chr4	186991500	186992500	1.6676369447101291
chr4	186991600	186992600	1.5562450768889609
chr4	186991700	186992700	1.1765936228047384
chr4	186991800	186992800	1.1648345380497716
chr4	186991900	186992900	1.2378063077191783
chr4	186992000	186993000	1.378238101119848
chr4	186992100	186993100	1.3742608535517713
chr4	186992200	186993200	1.5133852732271882
chr4	186992300	186993300	1.0439795628501154
chr4	186992400	186993400	0.8794863271470589
chr4	186992500	186993500	0.6945839912596663
chr4	186992600	186993600	0.8412452741606744
chr4	186992700	186993700	0.8949205101917017
chr4	186992800	186993800	0.8569806073929804
chr4	186992900	186993900	0.6486801052271236
chr4	186993000	186994000	1.0012069084532758
chr4	186993100	186994100	0.5764293070231391
chr4	186993200	186994200	1.0229908162970345
chr4	186993300	186994300	1.3573393554635331
chr4	186993400	186994400	1.4194264652290671
chr4	186993500	186994500	1.5439773938859906
chr4	186993600	186994600	1.428575349705259
chr4	186993700	186994700	2.0348682835509084
chr4	186993800	186994800	1.5215645065899537
chr4	186993900	186994900	1.3828815510626085
chr4	186994000	186995000	1.166155381480613
chr4	186994100	186995100	1.5778861236251869
chr4	186994200	186995200	1.6880401497750792
chr4	186994300	186995300	1.1517415356755
chr4	186994400	186995400	1.1412417290287298
chr4	186994500	186995500	1.4580365958744992
chr4	186994600	186995600	1.7386619285417506
chr4	186994700	186995700	1.1312790151794012
chr4	186994800	186995800	1.3094995642549738
chr4	186994900	186995900	1.603812367159498
chr4	186995000	186996000	2.724723419773753
chr4	186995100	186996100	2.624485280210566
chr4	186995200	186996200	2.0597130953849043
chr4	186995300	186996300	2.553315749607778
chr4	186995400	186996400	2.3588926680953186
chr4	186995500	186996500	1.894923388405655
chr4	186995600	186996600	1.6804295859696146
chr4	186995700	186996700	1.630171905085975
chr4	186995800	186996800	1.8313321858968667
chr4	186995900	186996900	1.6309778466223084
chr4	186996000	186997000	1.2208701012696141
chr4	186996100	186997100	0.9038147965640352
chr4	186996200	186997200	0.8435549167569675
chr4	186996300	186997300	0.8325222760367251
chr4	186996400	186997400	1.037812970409606
chr4	186996500	186997500	-0.3668068431125793
chr4	186996600	186997600	-3.3205317551256748
chr4	186996700	186997700	-3.4150313679539037
chr4	186996800	186997800	-3.3129621531272315
chr4	186996900	186997900	-3.585002176428215
chr4	186997000	186998000	-4.214411571333561
chr4	186997100	186998100	-3.9740598299968255
chr4	186997200	186998200	-3.4016958354832925
chr4	186997300	186998300	-4.347962974341591
chr4	186997400	186998400	-4.469256006607617
chr4	186997500	186998500	-3.1423759289902486
chr4	186997600	186998600	-0.3978101745493193
chr4	186997700	186998700	0.18018587946025336
chr4	186997800	186998800	0.303540898900655
chr4	186997900	186998900	1.1123113892702534
chr4	186998000	186999000	1.4358249563019256
chr4	186998100	186999100	1.3624774672474351
chr4	186998200	186999200	0.6730322384941386
chr4	186998300	186999300	1.8240171457164889
chr4	186998400	186999400	2.150581319297684
chr4	186998500	186999500	2.050640009542757
chr4	186998600	186999600	2.3123609203663418
chr4	186998700	186999700	1.6597321453177891
chr4	186998800	186999800	1.1443757532720726
chr4	186998900	186999900	0.900223351324397
chr4	186999000	187000000	0.9606663269632253
chr4	186999100	187000100	0.9576044735835962
chr4	186999200	187000200	1.146913617974206
chr4	186999300	187000300	0.6679462770804878
chr4	186999400	187000400	-0.14148320198635486
chr4	186999500	187000500	0.08937841142123595
chr4	186999600	187000600	0.7546241161296549
chr4	186999700	187000700	0.8479311524199284
chr4	186999800	187000800	1.4329120851482708
chr4	186999900	187000900	1.1925459796035345
chr4	187000000	187001000	1.3540764813226362
chr4	187000100	187001100	1.405175872105716
chr4	187000200	187001200	1.371977610918026
chr4	187000300	187001300	1.740551805900154
chr4	187000400	187001400	1.8444292152351984
chr4	187000500	187001500	1.1092418846550531
chr4	187000600	187001600	0.5082966564645401
chr4	187000700	187001700	1.9990617220301925
chr4	187000800	187001800	1.5790246335660219
chr4	187000900	187001900	1.91938616406838
chr4	187001000	187002000	1.9168384469685844
chr4	187001100	187002100	1.9914375731011416
chr4	187001200	187002200	1.7301812194683093
chr4	187001300	187002300	1.1966330354585917
chr4	187001400	187002400	2.138391519711472
chr4	187001500	187002500	2.8018487007313917
chr4	187001600	187002600	2.7388590784195364
chr4	187001700	187002700	1.7904178821339152
chr4	187001800	187002800	2.2257999464405
chr4	187001900	187002900	1.935713801643934
chr4	187002000	187003000	2.1628952435535265
chr4	187002100	187003100	2.5116066274866764
chr4	187002200	187003200	2.7817621348274213
chr4	187002300	187003300	3.0932791556098924
chr4	187002400	187003400	2.529952680908503
chr4	187002500	187003500	2.657157574626081
chr4	187002600	187003600	2.23969870538052
chr4	187002700	187003700	2.7966983204235465
chr4	187002800	187003800	2.6951015206489566
chr4	187002900	187003900	2.9743101939930265
chr4	187003000	187004000	2.8090584314473497
chr4	187003100	187004100	2.487465219934561
chr4	187003200	187004200	3.0859850392797177
chr4	187003300	187004300	2.9478129817236605
chr4	187003400	187004400	3.0876449952397858
chr4	187003500	187004500	3.1470822705961083
chr4	187003600	187004600	3.3984813566666663
chr4	187003700	187004700	2.7440786023080883
chr4	187003800	187004800	2.711997467817078
chr4	187003900	187004900	2.439632457635605
chr4	187004000	187005000	2.7068487874603573
chr4	187004100	187005100	3.0686724133894265
chr4	187004200	187005200	2.8568705617694246
chr4	187004300	187005300	3.5597323947499904
chr4	187004400	187005400	3.269179516091957
chr4	187004500	187005500	3.1139956973971086
chr4	187004600	187005600	2.9780567957633357
chr4	187004700	187005700	3.195275900247246
chr4	187004800	187005800	3.189324793308456
chr4	187004900	187005900	3.1948734601811144
chr4	187005000	187006000	2.6642654381022024
chr4	187005100	187006100	2.5776915156739872
chr4	187005200	187006200	2.2165997234565338
chr4	187005300	187006300	1.6593201705214708
chr4	187005400	187006400	2.1667204421777275
chr4	187005500	187006500	2.4307522948935283
chr4	187005600	187006600	1.9865217311702483
chr4	187005700	187006700	2.6717896381531165
chr4	187005800	187006800	2.789940765065549
chr4	187005900	187006900	2.81452510357356
chr4	187006000	187007000	2.7143136477297167
chr4	187006100	187007100	2.528499776962041
chr4	187006200	187007200	2.445170408279853
chr4	187006300	187007300	2.0827579315304967
chr4	187006400	187007400	1.6663609232199823
chr4	187006500	187007500	1.1295507674452097
chr4	187006600	187007600	1.4189263604848614
chr4	187006700	187007700	0.7237548534894519
chr4	187006800	187007800	0.42365340587015854
chr4	187006900	187007900	0.01919819735925796
chr4	187007000	187008000	-0.07126648574285412
chr4	187007100	187008100	-0.5025516725723499
chr4	187007200	187008200	-0.2477132996728668
chr4	187007300	187008300	0.6635347330605079
chr4	187007400	187008400	0.8800090885057843
chr4	187007500	187008500	0.5932110884030967
chr4	187007600	187008600	1.0786195594821828
chr4	187007700	187008700	1.1067407869062025
chr4	187007800	187008800	1.045297996706425
chr4	187007900	187008900	1.2975872980333534
chr4	187008000	187009000	1.7676164409124338
chr4	187008100	187009100	2.054018985849907
chr4	187008200	187009200	1.8224828333726468
chr4	187008300	187009300	1.332452579752691
chr4	187008400	187009400	1.5277292783053729
chr4	187008500	187009500	1.88934123407274
chr4	187008600	187009600	1.4288810541207089
chr4	187008700	187009700	1.4563961161685175
chr4	187008800	187009800	1.2653423809790787
chr4	187008900	187009900	1.3722439063028502
chr4	187009000	187010000	1.3275465401814235
chr4	187009100	187010100	1.0309675429441656
chr4	187009200	187010200	0.6927133488612802
chr4	187009300	187010300	0.13263998379715455
chr4	187009400	187010400	0.3733480426710557
chr4	187009500	187010500	0.5053095186927483
chr4	187009600	187010600	0.4103515398442674
chr4	187009700	187010700	0.3311182912506244
chr4	187009800	187010800	0.4941128699270736
chr4	187009900	187010900	0.7544126503478589
chr4	187010000	187011000	0.5417770563145328
chr4	187010100	187011100	1.0629786562007115
chr4	187010200	187011200	1.0952429006857896
chr4	187010300	187011300	1.713644965661843
chr4	187010400	187011400	1.2344473775273466
chr4	187010500	187011500	1.2264629190701504
chr4	187010600	187011600	1.2718114152336888
chr4	187010700	187011700	1.4737926012813891
chr4	187010800	187011800	1.6993708581191185
chr4	187010900	187011900	0.95295144794707
chr4	187011000	187012000	1.0419427246978041
chr4	187011100	187012100	0.9883177061934943
chr4	187011200	187012200	1.8317685922953657
chr4	187011300	187012300	1.2727917343638466
chr4	187011400	187012400	1.9164548153439576
chr4	187011500	187012500	1.953006457920196
chr4	187011600	187012600	1.6238079234901432
chr4	187011700	187012700	2.1904285638497
chr4	187011800	187012800	2.053109734604235
chr4	187011900	187012900	2.4459683377883503
chr4	187012000	187013000	2.654720459951722
chr4	187012100	187013100	2.8439511140972007
chr4	187012200	187013200	2.1413882095248242
chr4	187012300	187013300	2.3272748035695274
chr4	187012400	187013400	1.6831716534614507
chr4	187012500	187013500	1.1145645354889646
chr4	187012600	187013600	1.1868152904034142
chr4	187012700	187013700	0.3591832463008553
chr4	187012800	187013800	0.7451666779922527
chr4	187012900	187013900	0.6043339281203106
chr4	187013000	187014000	0.9677882535604847
chr4	187013100	187014100	0.3342087606492969
chr4	187013200	187014200	0.5798376187610911
chr4	187013300	187014300	0.7621308421337905
chr4	187014000	187015000	2.596060603541436
chr4	187014100	187015100	2.682286555343108
chr4	187014200	187015200	2.4567258769393927
chr4	187014300	187015300	2.8524367506359685
chr4	187014400	187015400	2.5316512971797365
chr4	187014500	187015500	2.2670789609412454
chr4	187014600	187015600	1.8196222525980528
chr4	187014700	187015700	1.3661071289573985
chr4	187014800	187015800	1.7015593612747704
chr4	187014900	187015900	1.5100380325788425
chr4	187015000	187016000	0.5498808545712629
chr4	187015100	187016100	0.568863032829009
chr4	187015200	187016200	0.8340530129493888
chr4	187015300	187016300	-0.2670316712119761
chr4	187015400	187016400	-0.031243670320057763
chr4	187015500	187016500	-0.18152558176641506
chr4	187015600	187016600	-0.4079662671109357
chr4	187015700	187016700	0.16286868721459136
chr4	187015800	187016800	-0.21189240948443208
chr4	187015900	187016900	0.4028081020124378
chr4	187016000	187017000	0.6281185740088577
chr4	187016100	187017100	0.5772595052185214
chr4	187016200	187017200	0.8646296857089211
chr4	187016300	187017300	1.5061978315700562
chr4	187016400	187017400	1.345501963910622
chr4	187016500	187017500	0.9758948097127388
chr4	187016600	187017600	1.3595792327756575
chr4	187016700	187017700	0.8442995762142662
chr4	187016800	187017800	0.9077312932188536
chr4	187016900	187017900	1.2003375473898017
chr4	187017000	187018000	1.2589382772706312
chr4	187017100	187018100	1.1233363509252272
chr4	187017200	187018200	1.048105639497314
chr4	187017300	187018300	0.8542975109701819
chr4	187017400	187018400	0.8259538017652174
chr4	187017500	187018500	1.1785753857662096
chr4	187017600	187018600	1.1428694393901395
chr4	187017700	187018700	1.368899056152482
chr4	187017800	187018800	1.6921217422252128
chr4	187017900	187018900	1.4051846965765258
chr4	187018000	187019000	1.2834692697968921
chr4	187018100	187019100	1.6843922701205951
chr4	187018200	187019200	2.099565101567185
chr4	187018300	187019300	2.213961842635736
chr4	187018400	187019400	2.297761157510349
chr4	187018500	187019500	2.1757088342180437
chr4	187018600	187019600	2.767767814785198
chr4	187018700	187019700	2.714409310234667
chr4	187018800	187019800	2.5105667051181424
chr4	187018900	187019900	2.1381502162820563
chr4	187019000	187020000	2.7771340441858374
chr4	187019100	187020100	2.866192820656277
chr4	187019200	187020200	2.5133835581961748
chr4	187019300	187020300	2.337844625937637
chr4	187019400	187020400	2.525346503987977
chr4	187019500	187020500	2.547513573331124
chr4	187019600	187020600	2.235356235805172
chr4	187019700	187020700	2.6694554331508167
chr4	187019800	187020800	2.6600742822984142
chr4	187019900	187020900	2.9248005738454665
chr4	187020000	187021000	2.71452170036828
chr4	187020100	187021100	1.9304548901185044
chr4	187020200	187021200	1.7669371076669458
chr4	187020300	187021300	2.150433262286548
chr4	187020400	187021400	1.8073564474129007
chr4	187020500	187021500	1.692534930405758
chr4	187020600	187021600	1.0681281478684286
chr4	187020700	187021700	0.5698726548639224
chr4	187020800	187021800	0.41628640873223416
chr4	187020900	187021900	0.7578385445025212
chr4	187021000	187022000	0.9205036089917741
chr4	187021100	187022100	1.483102679342843
chr4	187021200	187022200	1.6055756550997242
chr4	187021300	187022300	1.2486075417716525
chr4	187021400	187022400	1.2704708314680777
chr4	187021500	187022500	1.1789604878010471
chr4	187021600	187022600	1.6240554976439008
chr4	187021700	187022700	2.174057522337769
chr4	187021800	187022800	2.4814676511344484
chr4	187021900	187022900	2.4162827979045685
chr4	187022000	187023000	2.726302291005432
chr4	187022100	187023100	3.1160602925011225
chr4	187022200	187023200	3.0270996531679213
chr4	187022300	187023300	3.361685832679316
chr4	187022400	187023400	3.3111373695113286
chr4	187022500	187023500	3.6108277042289263
chr4	187022600	187023600	3.6156689781935656
chr4	187022700	187023700	3.383926237537376
chr4	187022800	187023800	3.1070842328549726
chr4	187022900	187023900	2.558545832976283
chr4	187023000	187024000	2.2593731310873197
chr4	187023100	187024100	1.8386440183329384
chr4	187023200	187024200	2.1828922466955403
chr4	187023300	187024300	1.5704284607118095
chr4	187023400	187024400	1.4100468477036605
chr4	187023500	187024500	1.5288894428570543
chr4	187023600	187024600	1.8625678964636108
chr4	187023700	187024700	1.6758936269150269
chr4	187023800	187024800	1.186392637967311
chr4	187024900	187025900	-0.4715812142173382
chr4	187025000	187026000	-0.030748569253858035
chr4	187025100	187026100	0.03996722465529057
chr4	187025200	187026200	0.2400185967564502
chr4	187025300	187026300	0.7611226682693092
chr4	187025400	187026400	1.2012063658319538
chr4	187025500	187026500	1.3235270571861728
chr4	187025600	187026600	1.1471120251767706
chr4	187025700	187026700	1.6174671291796914
chr4	187025800	187026800	1.6882455544422736
chr4	187025900	187026900	1.9092457046341045
chr4	187026000	187027000	2.0902719360325057
chr4	187026100	187027100	1.967215189241858
chr4	187026200	187027200	1.915220965049909
chr4	187026300	187027300	1.781301122626439
chr4	187026400	187027400	1.7940170828172752
chr4	187026500	187027500	1.860424949317759
chr4	187026600	187027600	2.4975766947700686
chr4	187026700	187027700	2.279340435653213
chr4	187026800	187027800	2.2722238130307706
chr4	187026900	187027900	2.1939148870700533
chr4	187027000	187028000	1.9822165591372463
chr4	187027100	187028100	2.0718338088452195
chr4	187027200	187028200	1.7660392937223273
chr4	187027300	187028300	1.1511751641997208
chr4	187027400	187028400	0.5397096495990019
chr4	187027500	187028500	0.9372555491565098
chr4	187027600	187028600	0.5880558006993709
chr4	187027700	187028700	1.2332723915907289
chr4	187027800	187028800	1.193349463206243
chr4	187027900	187028900	1.155055407186424
chr4	187028000	187029000	1.2092891814454934
chr4	187028100	187029100	1.4442430109397053
chr4	187028200	187029200	1.8527040733179247
chr4	187028300	187029300	2.061235763552127
chr4	187028400	187029400	1.9095974155331703
chr4	187028500	187029500	1.3766072642965554
chr4	187028600	187029600	1.181348288343084
chr4	187028700	187029700	0.7051967742409956
chr4	187028800	187029800	0.2780117334752813
chr4	187028900	187029900	0.458106130313917
chr4	187029000	187030000	0.5509256030717168
chr4	187029100	187030100	0.8748626212081462
chr4	187029200	187030200	0.8836318947084082
chr4	187029300	187030300	1.271826932789055
chr4	187029400	187030400	0.21261563828032512
chr4	187029500	187030500	-2.386723914894123
chr4	187029600	187030600	-2.854841429869142
chr4	187029700	187030700	-2.774418293407178
chr4	187029800	187030800	-2.738174587373172
chr4	187029900	187030900	-2.9942354105897606
chr4	187030000	187031000	-2.8998262767498444
chr4	187030100	187031100	-3.4069428537407584
chr4	187030200	187031200	-3.7439426136332177
chr4	187030300	187031300	-4.376064494143275
chr4	187030400	187031400	-3.8001696751709217
chr4	187030500	187031500	-1.2985091275776304
chr4	187030600	187031600	-1.2681431253870192
chr4	187030700	187031700	-1.4584053999575632
chr4	187030800	187031800	-1.2005565315389526
chr4	187030900	187031900	-1.3277186191083064
chr4	187031000	187032000	-1.7457405209869112
chr4	187031100	187032100	-1.7604300089821632
chr4	187031200	187032200	-1.6832434995537702
chr4	187031300	187032300	-1.3979957575608044
chr4	187031400	187032400	-0.7051461063125991
chr4	187031500	187032500	-0.5293911296019166
chr4	187031600	187032600	0.11607334648732985
chr4	187031700	187032700	0.2006091878302808
chr4	187031800	187032800	0.6014792288511928
chr4	187031900	187032900	0.5987205355245578
chr4	187032000	187033000	0.26796785358961006
chr4	187032100	187033100	0.15996246947952206
chr4	187032200	187033200	0.8688047241813454
chr4	187032300	187033300	0.8013936140913615
chr4	187032400	187033400	1.0101514015585171
chr4	187032500	187033500	1.3126717746605625
chr4	187032600	187033600	1.2504742023093276
chr4	187032700	187033700	1.1318642134282006
chr4	187032800	187033800	0.6456754250866754
chr4	187032900	187033900	0.8474468194475594
chr4	187033000	187034000	0.8515656086055348
chr4	187033100	187034100	1.2152068731035164
chr4	187033200	187034200	0.4794747420697225
chr4	187033300	187034300	0.3053165152747204
chr4	187033400	187034400	-0.036692818048589065
chr4	187033500	187034500	-0.17518067161057144
chr4	187033600	187034600	-0.3421472844745568
chr4	187033700	187034700	0.4525023898110093
chr4	187033800	187034800	1.0556288921845236
chr4	187033900	187034900	1.1298347707507008
chr4	187034000	187035000	1.3342042803715684
chr4	187034100	187035100	0.4477822854634024
chr4	187034200	187035200	0.17142439771289175
chr4	187034300	187035300	0.31292927556123257
chr4	187034400	187035400	0.3519454077145443
chr4	187034500	187035500	0.2640571259097566
chr4	187034600	187035600	0.9709697723681258
chr4	187034700	187035700	0.8791402249050861
chr4	187034800	187035800	0.8344364656977696
chr4	187034900	187035900	1.1741114111855058
chr4	187035000	187036000	2.1326445738670787
chr4	187035100	187036100	2.8904787838009103
chr4	187035200	187036200	2.950967365076285
chr4	187035300	187036300	2.780396423645231
chr4	187036400	187037400	1.9489513732455503
chr4	187036500	187037500	1.3346532357298202
chr4	187036600	187037600	1.3194862260370743
chr4	187036700	187037700	0.728328379231939
chr4	187036800	187037800	1.2749299489444241
chr4	187036900	187037900	1.8138258442504096
chr4	187037000	187038000	1.484372879248995
chr4	187037100	187038100	1.6048039507810636
chr4	187037200	187038200	1.8418225476069408
chr4	187037300	187038300	1.7465346658817749
chr4	187037400	187038400	1.3972803225937538
chr4	187037500	187038500	1.3518788692750627
chr4	187037600	187038600	1.5083478566879212
chr4	187037700	187038700	2.0610560493807304
chr4	187037800	187038800	1.3063833314297881
chr4	187037900	187038900	0.7895146619062978
chr4	187038000	187039000	0.1254538517810817
chr4	187038100	187039100	-0.5374694652219293
chr4	187038200	187039200	-0.8669429928127448
chr4	187038300	187039300	-0.8453982161456761
chr4	187038400	187039400	-0.8691313034293248
chr4	187038500	187039500	-0.6028293182772977
chr4	187038600	187039600	-0.4447123335980823
chr4	187038700	187039700	-0.7732460196456905
chr4	187038800	187039800	-0.5932761277652205
chr4	187038900	187039900	-0.34831503766319805
chr4	187039000	187040000	0.5847754178915806
chr4	187039100	187040100	1.3566086709447802
chr4	187039200	187040200	1.64278218677324
chr4	187039300	187040300	1.6172601037063918
chr4	187039400	187040400	1.4463615806542327
chr4	187039500	187040500	1.7575957651601473
chr4	187039600	187040600	1.9757450565785208
chr4	187039700	187040700	2.0234448328744854
chr4	187039800	187040800	2.1559414069378664
chr4	187039900	187040900	1.8816064628286968
chr4	187040000	187041000	1.3355217467548046
chr4	187040100	187041100	0.6381016858155713
chr4	187040200	187041200	0.6666623097748521
chr4	187040300	187041300	1.1412860422008293
chr4	187040400	187041400	1.3364998944423152
chr4	187040500	187041500	0.7912668529122947
chr4	187040600	187041600	0.09034943557938042
chr4	187040700	187041700	0.01658331051126285
chr4	187040800	187041800	0.4098609897484962
chr4	187040900	187041900	0.39988108252544063
chr4	187041000	187042000	0.5765966763038519
chr4	187041100	187042100	1.0118492679632924
chr4	187041200	187042200	0.3917313675432214
chr4	187041300	187042300	-0.13103048153624347
chr4	187041900	187042900	-1.1744058748363948
chr4	187042000	187043000	-1.2231670900523628
chr4	187042100	187043100	-1.1663917206580496
chr4	187042200	187043200	-0.6944624758263873
chr4	187042300	187043300	-0.05456135185655119
chr4	187042400	187043400	-0.13711641620657108
chr4	187042500	187043500	-0.3667820967732223
chr4	187042600	187043600	-0.31499460461618195
chr4	187042700	187043700	0.009607689076534035
chr4	187042800	187043800	0.26052509684143393
chr4	187042900	187043900	0.9952375681806508
chr4	187043000	187044000	1.0450105248713466
chr4	187043100	187044100	1.5596421599155064
chr4	187043200	187044200	1.8263981560404376
chr4	187043300	187044300	1.982035702461417
chr4	187043400	187044400	2.063674074628799
chr4	187043500	187044500	2.1414570953449203
chr4	187043600	187044600	1.9789388629424984
chr4	187043700	187044700	1.5975268391276254
chr4	187043800	187044800	1.4788380008592903
chr4	187043900	187044900	1.2022587680459151
chr4	187044000	187045000	0.8252753312008977
chr4	187044100	187045100	0.8556502890576552
chr4	187044200	187045200	0.6255965452771108
chr4	187044300	187045300	0.3038721836562563
chr4	187044400	187045400	0.13170888787901475
chr4	187044500	187045500	0.2732724406128693
chr4	187044600	187045600	0.4934125061606275
chr4	187044700	187045700	0.6146414526087071
chr4	187044800	187045800	0.6447857609157059
chr4	187044900	187045900	0.7820195933481758
chr4	187045000	187046000	0.8820451900902477
chr4	187045100	187046100	-0.17216389327634773
chr4	187045200	187046200	-0.04884243441506218
chr4	187045300	187046300	-0.10824522268931687
chr4	187045400	187046400	0.07162099999957264
chr4	187045500	187046500	-0.21603748511302584
chr4	187045600	187046600	-0.05813178804277602
chr4	187045700	187046700	0.0182024244740379
chr4	187045800	187046800	0.13150078888131647
chr4	187045900	187046900	-0.174498453851597
chr4	187046000	187047000	-0.11831911335865086
chr4	187046100	187047100	0.3582390851491437
chr4	187046200	187047200	0.5758418615072957
chr4	187046300	187047300	0.9360051966877851
chr4	187046400	187047400	0.2921670133740801
chr4	187046500	187047500	0.25850390612703433
chr4	187046600	187047600	0.5456780463472979
chr4	187046700	187047700	0.8788450350146307
chr4	187046800	187047800	0.5784589825224251
chr4	187046900	187047900	0.5594036494680225
chr4	187047000	187048000	0.5259043085277336
chr4	187047100	187048100	0.851684928927297
chr4	187047200	187048200	0.4091086090672422
chr4	187047300	187048300	-0.03656607511491247
chr4	187047400	187048400	0.4315221390760603
chr4	187047500	187048500	0.7429140828218015
chr4	187047600	187048600	0.7792586103886243
chr4	187047700	187048700	0.5473638017796071
chr4	187047800	187048800	1.5378137082246015
chr4	187047900	187048900	2.0215236045002283
chr4	187048000	187049000	2.7734945466821403
chr4	187048100	187049100	2.4798708942685224
chr4	187048200	187049200	2.6542088054305664
chr4	187048300	187049300	2.7760431293465904
chr4	187048400	187049400	3.020775669300884
chr4	187048500	187049500	2.6638085774176568
chr4	187048600	187049600	1.6263581018302753
chr4	187048700	187049700	1.4237789850354303
chr4	187048800	187049800	0.56922264348396
chr4	187048900	187049900	0.6054360655438206
chr4	187049000	187050000	0.08021759465458983
chr4	187049100	187050100	-0.4480219502084008
chr4	187049200	187050200	-0.8837857280203674
chr4	187049300	187050300	-1.3902639670642971
chr4	187049400	187050400	-1.4694899945490263
chr4	187049500	187050500	-0.6798364827090331
chr4	187049600	187050600	0.7653991782174628
chr4	187049700	187050700	1.6584162806852931
chr4	187049800	187050800	1.4107537469404097
chr4	187049900	187050900	1.8290895032193601
chr4	187050200	187051200	2.5480105017764783
chr4	187050300	187051300	2.410901612513161
chr4	187050400	187051400	2.7317312926035404
chr4	187050900	187051900	-0.12256776916970748
chr4	187051000	187052000	-0.4223372348076844
chr4	187051100	187052100	-0.6085062382728436
chr4	187051200	187052200	-0.7338285231562729
chr4	187056700	187057700	2.0034018739480284
chr4	187056800	187057800	1.7570354941297623
chr4	187056900	187057900	1.5710892216962782
chr4	187057000	187058000	1.6094726456833053
chr4	187057100	187058100	1.7049460153703109
chr4	187057200	187058200	1.5006350803929485
chr4	187057300	187058300	1.745310622212528
chr4	187057400	187058400	1.416488421314975
chr4	187057500	187058500	1.4450706084738059
chr4	187057600	187058600	1.4837448328545713
chr4	187059500	187060500	0.6789186946736363
chr4	187059600	187060600	1.5382901374359623
chr4	187059700	187060700	2.4660583255558004
chr4	187059800	187060800	3.4650830171163456
chr4	187059900	187060900	3.991765676873842
chr4	187060000	187061000	4.67230201876161
chr4	187060100	187061100	5.039456603095629
chr4	187060200	187061200	5.108343766678166
chr4	187060300	187061300	4.813048588427554
chr4	187060400	187061400	4.098815000622806
chr4	187060500	187061500	3.845089516140917
chr4	187060600	187061600	3.208424559164102
chr4	187060700	187061700	2.864325550282609
chr4	187060800	187061800	1.7176404656911934
chr4	187060900	187061900	1.7871079475028482
chr4	187061000	187062000	1.9188253312226042
chr4	187061100	187062100	1.3494335169222806
chr4	187061200	187062200	1.0951834674971974
chr4	187061300	187062300	1.4867155064036877
chr4	187061400	187062400	1.7420946700259623
chr4	187061500	187062500	1.8621197358963912
chr4	187061600	187062600	0.7015948303048991
chr4	187061700	187062700	-0.10759596968089258
chr4	187061800	187062800	0.2093976361343929
chr4	187061900	187062900	-0.3253740324607519
chr4	187062000	187063000	-1.030698534280261
chr4	187062100	187063100	-0.8396294753406078
chr4	187062200	187063200	-1.0156571769868843
chr4	187062300	187063300	-1.6012932927379269
chr4	187064900	187065900	0.02052766783551035
chr4	187065000	187066000	-0.3798623826554605
chr4	187065100	187066100	-0.3002447101153901
chr4	187065200	187066200	1.5049706331024968
chr4	187065300	187066300	1.5445906779288794
chr4	187065400	187066400	1.3559607332445474
chr4	187065500	187066500	1.6450509909397746
chr4	187065600	187066600	1.5979350879683092
chr4	187065700	187066700	1.3275739504376098
chr4	187065800	187066800	1.2443758620805163
chr4	187065900	187066900	1.0872570451662102
chr4	187067900	187068900	0.9439162147086788
chr4	187068000	187069000	0.8649697298198666
chr4	187068100	187069100	0.5404460793638493
chr4	187068200	187069200	0.2615497478148944
chr4	187068300	187069300	0.6188020468564677
chr4	187068400	187069400	-0.3566392177110278
chr4	187068500	187069500	0.40159214998374093
chr4	187068600	187069600	0.7549705949807061
chr4	187068700	187069700	1.0095994618340294
chr4	187068800	187069800	0.5148244567534924
chr4	187068900	187069900	0.7209272099650695
chr4	187069000	187070000	0.637428383164179
chr4	187069100	187070100	1.1928080222787494
chr4	187069200	187070200	1.0856097664802515
chr4	187069300	187070300	0.2249029624131713
chr4	187069400	187070400	1.0005846502560891
chr4	187069500	187070500	0.24289967598363904
chr4	187069600	187070600	-0.1229456510343126
chr4	187069700	187070700	-0.1973007425532487
chr4	187069800	187070800	0.5573020171885809
chr4	187069900	187070900	0.4166332004461592
chr4	187070000	187071000	0.9257642402080292
chr4	187070100	187071100	0.4858435340106199
chr4	187070200	187071200	0.5045650048012644
chr4	187070300	187071300	1.2558214040929163
chr4	187070400	187071400	1.6314203190246044
chr4	187071600	187072600	1.5240854414454692
chr4	187071700	187072700	1.3540086366216202
chr4	187071800	187072800	2.004336613028944
chr4	187071900	187072900	1.087272562487671
chr4	187072000	187073000	1.6616854753117105
chr4	187072100	187073100	1.626524294813228
chr4	187072200	187073200	0.5331113124462151
chr4	187072300	187073300	0.3236407512297716
chr4	187072400	187073400	-0.25967194663384724
chr4	187072500	187073500	-0.6002844699676237
chr4	187072600	187073600	-0.9496599878306016
chr4	187072700	187073700	-0.6691081932639099
chr4	187072800	187073800	-1.098652040141996
chr4	187072900	187073900	-0.6094681542041781
chr4	187073000	187074000	-1.0021781890869468
chr4	187073100	187074100	-1.0855128344773382
chr4	187073200	187074200	-0.6926976705048901
chr4	187073300	187074300	-1.4547115999422184
chr4	187073400	187074400	-0.7727073419401196
chr4	187073500	187074500	-0.59687914061765
chr4	187073600	187074600	-0.9326380777440298
chr4	187073700	187074700	-0.8232331811917015
chr4	187073800	187074800	-0.4097931999730561
chr4	187073900	187074900	-0.26704320924544755
chr4	187074000	187075000	-0.6324554403950642
chr4	187074100	187075100	-0.534257825306689
chr4	187074200	187075200	-0.5680750147018323
chr4	187074300	187075300	0.2358086922835441
chr4	187074400	187075400	-0.3932975764945899
chr4	187074500	187075500	-0.5639095168079991
chr4	187074600	187075600	-0.44494050754010944
chr4	187074700	187075700	-0.9025435615843
chr4	187074800	187075800	-1.344442189305469
chr4	187074900	187075900	-1.6487000428342875
chr4	187075000	187076000	-1.292186971389501
chr4	187075100	187076100	-1.5164703263973522
chr4	187075200	187076200	-1.5051520651052812
chr4	187075300	187076300	-1.7437832132941735
chr4	187076600	187077600	1.009352247271803
chr4	187076700	187077700	0.8753907452898178
chr4	187076800	187077800	0.7968461130978292
chr4	187076900	187077900	0.5454040971004253
chr4	187077000	187078000	0.8233069469254852
chr4	187077100	187078100	0.5200935805832776
chr4	187077200	187078200	0.2324765878314737
chr4	187077300	187078300	-0.37178445849022457
chr4	187077400	187078400	-0.4488744400753162
chr4	187077500	187078500	-0.3607540867906466
chr4	187077600	187078600	0.2239742852423347
chr4	187077700	187078700	0.1593336144023553
chr4	187077800	187078800	-0.38504193167016093
chr4	187077900	187078900	0.1962658739662661
chr4	187078000	187079000	0.08102409013348448
chr4	187078100	187079100	0.01458748281554699
chr4	187078200	187079200	0.4963924944817534
chr4	187078300	187079300	0.43382388739955774
chr4	187078400	187079400	0.14583616574368186
chr4	187078500	187079500	-0.008514717782595181
chr4	187078600	187079600	-0.07824442351312902
chr4	187078700	187079700	-0.03362772273955344
chr4	187078800	187079800	0.5015472169693781
chr4	187078900	187079900	-0.3071318370100163
chr4	187079000	187080000	-0.4601488966546821
chr4	187079100	187080100	-0.7811576840868998
chr4	187079200	187080200	-1.1955385408504584
chr4	187079300	187080300	-1.3290771099057963
chr4	187079400	187080400	-0.4329876477939695
chr4	187079500	187080500	-0.11094830861049462
chr4	187079600	187080600	0.17778433407697028
chr4	187079700	187080700	0.22445488139802708
chr4	187079800	187080800	-0.10653216771151072
chr4	187079900	187080900	0.15069024273966564
chr4	187080000	187081000	-0.1481839121952601
chr4	187080100	187081100	0.7047118378595786
chr4	187080200	187081200	1.25296448614917
chr4	187080300	187081300	1.6166531999153917
chr4	187080400	187081400	0.2276083705702603
chr4	187080500	187081500	-0.424233342211243
chr4	187080600	187081600	-0.4851421548601011
chr4	187080700	187081700	-0.7247447617509452
chr4	187080800	187081800	-0.5108567707027113
chr4	187080900	187081900	-0.73330750229837
chr4	187081000	187082000	-0.3002786936901394
chr4	187081100	187082100	-1.2957486318542428
chr4	187081200	187082200	-1.8954192655819841
chr4	187081300	187082300	-1.8702393904765615
chr4	187081400	187082400	-1.3735967789040144
chr4	187081500	187082500	-0.9219271861742688
chr4	187081600	187082600	-0.7256409863285059
chr4	187081700	187082700	-0.5375343653903696
chr4	187081800	187082800	-0.7152765731255709
chr4	187081900	187082900	0.3123767382948936
chr4	187082000	187083000	0.36093620669674653
chr4	187082100	187083100	0.8967783447967286
chr4	187082200	187083200	1.326872646671542
chr4	187082300	187083300	1.0314616761348736
chr4	187082400	187083400	1.3445136752549482
chr4	187082500	187083500	1.1193119337446178
chr4	187082600	187083600	0.9344212252064698
chr4	187082700	187083700	0.8561600353254356
chr4	187082800	187083800	0.9303808814083812
chr4	187082900	187083900	0.2842333062484068
chr4	187083000	187084000	-0.1867767549552704
chr4	187083100	187084100	-0.25788773483299376
chr4	187083200	187084200	-0.4302581702764331
chr4	187083300	187084300	-0.6547084523296199
chr4	187083400	187084400	-1.7714251680695663
chr4	187083500	187084500	-1.9479085878678009
chr4	187083600	187084600	-2.0266773942505827
chr4	187083700	187084700	-1.6601402867592436
chr4	187083800	187084800	-1.5570940966486877
chr4	187083900	187084900	-1.4796319275827094
chr4	187084000	187085000	-1.0820458321753121
chr4	187084100	187085100	-0.8971902118646747
chr4	187084200	187085200	-1.2234948877493677
chr4	187084300	187085300	-1.0263605290961737
chr4	187084400	187085400	0.17310300693026365
chr4	187085700	187086700	0.4236223561192702
chr4	187085800	187086800	1.056241045979467
chr4	187085900	187086900	1.4372590708362671
chr4	187086000	187087000	1.0944529879219256
chr4	187086100	187087100	1.3358672105054157
chr4	187086200	187087200	0.9940945888393484
chr4	187086300	187087300	1.0030813621092631
chr4	187086400	187087400	0.40875186772024996
chr4	187086500	187087500	0.014557457978724332
chr4	187086600	187087600	-0.5690205518866459
chr4	187086700	187087700	-0.15416374262428434
chr4	187086800	187087800	-0.7160961218737011
chr4	187086900	187087900	-1.15499024564971
chr4	187087000	187088000	-1.0073819793008059
chr4	187087100	187088100	-1.4439861732533164
chr4	187087200	187088200	-0.9631741822930724
chr4	187087300	187088300	-0.9913835039870657
chr4	187088000	187089000	0.5520914847928103
chr4	187088100	187089100	0.9007241404928296
chr4	187088200	187089200	1.2120847789772442
chr4	187088300	187089300	1.431582774803317
chr4	187088400	187089400	1.3777933266407554
chr4	187088500	187089500	1.5411427088617755
chr4	187088600	187089600	1.6154423960520294
chr4	187088700	187089700	1.8934407947800431
chr4	187088800	187089800	2.2168769834176625
chr4	187088900	187089900	2.3627364482121442
chr4	187089000	187090000	2.321904626623535
chr4	187089100	187090100	2.2442415961782483
chr4	187089200	187090200	2.1819290959612427
chr4	187090300	187091300	0.04037874374659553
chr4	187090400	187091400	0.2537393368709481
chr4	187090500	187091500	0.8531293073558002
chr4	187090600	187091600	1.179394137799109
chr4	187091000	187092000	0.688168113978063
chr4	187091100	187092100	0.6499319129512281
chr4	187091200	187092200	0.5662443967087679
chr4	187091300	187092300	0.3991804822271065
chr4	187091400	187092400	0.5172875359568175
chr4	187091500	187092500	0.22629317442190305
chr4	187091600	187092600	0.2544641981631662
chr4	187091700	187092700	0.230226163557204
chr4	187091800	187092800	-0.32941541451788964
chr4	187091900	187092900	-0.4498763142178408
chr4	187092000	187093000	-0.24030348888939657
chr4	187092100	187093100	-0.8074267350539083
chr4	187092200	187093200	-0.6320873118154977
chr4	187092300	187093300	-1.171326060116359
chr4	187092400	187093400	-1.3451453587439886
chr4	187092500	187093500	-1.6736073433218732
chr4	187092600	187093600	-1.6107203598678956
chr4	187092700	187093700	-1.8132978457880573
chr4	187092800	187093800	-1.4487516303934682
chr4	187092900	187093900	-1.2739757440802604
chr4	187093000	187094000	-1.0837446427574087
chr4	187095100	187096100	1.027825071283593
chr4	187095200	187096200	0.2436246237847396
chr4	187095300	187096300	-0.223152273276142
chr4	187095400	187096400	-0.35523431174384634
chr4	187095500	187096500	-0.873252640481693
chr4	187095600	187096600	-0.8663466688643207
chr4	187095700	187096700	-0.8653091374860299
chr4	187095800	187096800	-0.7035717679114145
chr4	187095900	187096900	-0.7465326523816437
chr4	187096000	187097000	-1.4692109680340855
chr4	187096100	187097100	-2.019067199031749
chr4	187096200	187097200	-1.566135576261492
chr4	187096300	187097300	-1.0125226380040546
chr4	187096400	187097400	-0.9706006068191796
chr4	187096500	187097500	-0.4155353985061918
chr4	187096600	187097600	-0.18321392557498486
chr4	187096700	187097700	-0.3256607580342861
chr4	187096800	187097800	-0.9118237656056002
chr4	187096900	187097900	-0.9927891218362954
chr4	187097000	187098000	-0.7358788911490124
chr4	187097100	187098100	0.3264234584530963
chr4	187097200	187098200	0.6567264539915809
chr4	187102900	187103900	0.21738314222907354
chr4	187103000	187104000	0.24934854989162383
chr4	187103100	187104100	0.3730494603533336
chr4	187103200	187104200	0.3096051463356748
chr4	187103300	187104300	0.4804895035907876
chr4	187103400	187104400	0.4410242430354201
chr4	187103500	187104500	0.4257130712419881
chr4	187103600	187104600	0.4734317885503889
chr4	187103700	187104700	-0.11515004692729484
chr4	187103800	187104800	0.14399478800908574
chr4	187103900	187104900	0.02604753593760277
chr4	187104000	187105000	-0.8766704927926113
chr4	187104100	187105100	-1.4510974566886652
chr4	187104200	187105200	-1.194691976310421
chr4	187104300	187105300	-1.5634815804638298
chr4	187104400	187105400	-1.7746802976425735
chr4	187104500	187105500	-1.4450085992193824
chr4	187104600	187105600	-1.3199618003480302
chr4	187104700	187105700	-1.5284887471497612
chr4	187104800	187105800	-1.9740581851746082
chr4	187104900	187105900	-1.9465196933374225
chr4	187105000	187106000	-1.3770849796849562
chr4	187105100	187106100	-1.0014878071653504
chr4	187105200	187106200	-1.0707341210657104
chr4	187105300	187106300	-0.9600701688099392
chr4	187105400	187106400	-0.5484214112380004
chr4	187106400	187107400	-1.8876626456533872
chr4	187106500	187107500	-1.564631447995292
chr4	187106600	187107600	-1.999249684129187
chr4	187106700	187107700	-1.6948203697834776
chr4	187106800	187107800	-1.8806445835869472
chr4	187106900	187107900	-2.2792570992173475
chr4	187107000	187108000	-2.4596190350860323
chr4	187107100	187108100	-1.9274922209652856
chr4	187107200	187108200	-2.168825975687567
chr4	187107300	187108300	-1.6928225647392687
chr4	187107400	187108400	-1.6072431556875408
chr4	187107500	187108500	-1.8972123411844304
chr4	187107600	187108600	-1.4729179513430442
chr4	187107700	187108700	-1.8009867147352554
chr4	187107800	187108800	-1.6413557440362727
chr4	187107900	187108900	-0.7216085545995307
chr4	187109100	187110100	-0.5250349539046352
chr4	187109200	187110200	-0.6686844516562892
chr4	187109300	187110300	-0.7240048725463055
chr4	187109400	187110400	-1.83835965437924
chr4	187109500	187110500	-1.6939576038521529
chr4	187109600	187110600	-1.8082691104058897
chr4	187109700	187110700	-1.9013701054555645
chr4	187109800	187110800	-2.422380402363499
chr4	187109900	187110900	-2.007519001060857
chr4	187110000	187111000	-2.058125458489043
chr4	187110100	187111100	-2.275451666671941
chr4	187110200	187111200	-2.0791315383205755
chr4	187110300	187111300	-1.9057062540312035
chr4	187110400	187111400	-0.5831936195691207
chr4	187110500	187111500	-0.4865951829246951
chr4	187110600	187111600	0.16314602061585368
chr4	187110700	187111700	-0.129487490435345
chr4	187110800	187111800	0.04908569378854509
chr4	187110900	187111900	0.01892297788259941
chr4	187111000	187112000	-0.516748142454672
chr4	187111100	187112100	-0.09172254278255207
chr4	187111200	187112200	-0.11919876704255455
chr4	187111300	187112300	0.2421230370738513
chr4	187111400	187112400	-0.4409922159489634
chr4	187111500	187112500	-0.5015521167874343
chr4	187111600	187112600	-0.8749402775092129
chr4	187111700	187112700	-0.7341355110255275
chr4	187111800	187112800	-0.7482791537084486
chr4	187111900	187112900	-1.4328055693161663
chr4	187112000	187113000	-1.2294160829120242
chr4	187112100	187113100	-0.7722168175651113
chr4	187112200	187113200	-1.0438392422094391
chr4	187112300	187113300	-0.6711102358744341
chr4	187112400	187113400	-0.6219487494169272
chr4	187112500	187113500	-0.6719074145085357
chr4	187112600	187113600	-0.5931898746791576
chr4	187112700	187113700	-0.22969358356235936
chr4	187112800	187113800	0.1298569871234836
chr4	187112900	187113900	0.15047854065766866
chr4	187113000	187114000	0.5853572419948242
chr4	187113100	187114100	0.1137895610119672
chr4	187113200	187114200	0.13628129665663122
chr4	187113300	187114300	-0.7460247412644854
chr4	187113400	187114400	-0.7748573739880419
chr4	187113500	187114500	-0.5399526792220251
chr4	187113600	187114600	-0.4664566177960098
chr4	187113700	187114700	-0.3020382601510999
chr4	187113800	187114800	-0.0719694624658133
chr4	187113900	187114900	-0.2909170467274753
chr4	187114000	187115000	-0.6327010260255114
chr4	187114100	187115100	-1.234308485930266
chr4	187114200	187115200	-0.7865509015501002
chr4	187114300	187115300	-0.7153336000189202
chr4	187114400	187115400	-0.7697553298475427
chr4	187114500	187115500	-0.6054271829170484
chr4	187114600	187115600	-1.0700129998608392
chr4	187114700	187115700	-1.0000462475487295
chr4	187114800	187115800	-0.8115755032646297
chr4	187114900	187115900	-0.41768521291649896
chr4	187115000	187116000	-0.1271185541857506
chr4	187115100	187116100	0.7446155353408243
chr4	187115200	187116200	0.5747012829197504
chr4	187115300	187116300	0.8426973668087212
chr4	187115400	187116400	1.2009157020986785
chr4	187115500	187116500	1.1808902546578337
chr4	187115600	187116600	0.8048167234802212
chr4	187115700	187116700	0.6532355195696894
chr4	187115800	187116800	0.3686694059115011
chr4	187115900	187116900	0.4101921437799079
chr4	187116000	187117000	0.2888001222520064
chr4	187116100	187117100	0.20617436346691032
chr4	187116200	187117200	-0.4686411601260354
chr4	187116300	187117300	-0.6635578717575481
chr4	187116400	187117400	-0.11984751636197415
chr4	187116500	187117500	-0.13299862023123768
chr4	187116600	187117600	-0.20594749650753671
chr4	187116700	187117700	-0.4387299429611753
chr4	187116800	187117800	-0.3368418781026635
chr4	187116900	187117900	-0.37663516016397
chr4	187117000	187118000	-0.8076225399384892
chr4	187117100	187118100	-1.3622659857054622
chr4	187117200	187118200	-0.9083296144169882
chr4	187117300	187118300	-0.30324906488843056
chr4	187117400	187118400	-1.3961173676461185
chr4	187117500	187118500	-1.8945850561075517
chr4	187117600	187118600	-1.0293385867160558
chr4	187117700	187118700	-1.084414702092679
chr4	187117800	187118800	-1.2600440291496806
chr4	187117900	187118900	-1.4893393203559424
chr4	187118000	187119000	-1.2811050784249234
chr4	187118100	187119100	-0.8865213194131009
chr4	187118200	187119200	-0.6089881548892349
chr4	187118300	187119300	-1.368988332739755
chr4	187118400	187119400	-0.6064770521080727
chr4	187118500	187119500	-0.3479037235677081
chr4	187119300	187120300	0.6005671057711386
chr4	187119400	187120400	-0.18065329818823905
chr4	187119500	187120500	-0.8129742343886041
chr4	187119600	187120600	-0.3581622595939525
chr4	187119700	187120700	-0.15840069269887286
chr4	187119800	187120800	-0.5138986200531533
chr4	187119900	187120900	-0.5967942257603776
chr4	187120000	187121000	-0.28159921524947884
chr4	187120100	187121100	-0.2493997224386039
chr4	187120200	187121200	-0.5028100702613073
chr4	187120300	187121300	-0.3301779698981919
chr4	187120400	187121400	0.3570453729647769
chr4	187120500	187121500	0.6708111951730473
chr4	187120600	187121600	0.1553406712959426
chr4	187120700	187121700	-0.37740431283488746
chr4	187120800	187121800	-0.18373512050111399
chr4	187120900	187121900	0.030604715806379006
chr4	187121000	187122000	0.17623654446490722
chr4	187121100	187122100	0.025787163023955062
chr4	187121200	187122200	0.2047768750914452
chr4	187121300	187122300	-0.1720168030931536
chr4	187121400	187122400	-0.03790389145479107
chr4	187121500	187122500	0.23471703334661195
chr4	187121600	187122600	0.4580146926293016
chr4	187121700	187122700	0.8636830964168077
chr4	187121800	187122800	1.2668637748120863
chr4	187121900	187122900	1.2112651795211005
chr4	187122000	187123000	1.1299340745841513
chr4	187122800	187123800	0.61656075761478
chr4	187122900	187123900	0.402550006413195
chr4	187123000	187124000	0.7604436534767256
chr4	187123100	187124100	0.03552062721942727
chr4	187123200	187124200	0.41999000281541776
chr4	187123300	187124300	0.4742100850750843
chr4	187123400	187124400	0.6919383717194856
chr4	187123500	187124500	0.9631490257443904
chr4	187123600	187124600	1.1348818674172736
chr4	187123700	187124700	0.7568774323419758
chr4	187123800	187124800	0.5581284344151068
chr4	187125000	187126000	0.09802031969559898
chr4	187125100	187126100	0.34312902339629675
chr4	187125200	187126200	0.25299591295750384
chr4	187125300	187126300	0.2793127892209881
chr4	187125400	187126400	0.1490340100429534
chr4	187125500	187126500	0.02664641795686894
chr4	187125600	187126600	-0.03847651575417763
chr4	187126100	187127100	-0.3226471506957483
chr4	187126200	187127200	-0.4550581901795758
chr4	187126300	187127300	0.044396012830814964
chr4	187126400	187127400	0.08149858788083464
chr4	187126500	187127500	0.1667621066289413
chr4	187126600	187127600	0.30154916324893744
chr4	187126700	187127700	0.328929315389478
chr4	187126800	187127800	-0.6250410063637671
chr4	187126900	187127900	-0.4636601512559186
chr4	187127000	187128000	-0.6166501854232216
chr4	187127100	187128100	-0.8603057704160542
chr4	187127200	187128200	-1.0542758387343665
chr4	187127300	187128300	-1.3627794090174574
chr4	187127400	187128400	-1.20730483071384
chr4	187127500	187128500	-1.2343056317873062
chr4	187127600	187128600	-1.3535755780898262
chr4	187127700	187128700	-1.4179638826036942
chr4	187127800	187128800	-1.4465510380871265
chr4	187127900	187128900	-1.4722141554913182
chr4	187128000	187129000	-1.6385813540460097
chr4	187128100	187129100	-1.1676492472256477
chr4	187128200	187129200	-0.5678057657364884
chr4	187128300	187129300	-0.4055949016599721
chr4	187129700	187130700	-1.512775787867048
chr4	187129800	187130800	-0.6357691746920173
chr4	187129900	187130900	-0.9540493851717684
chr4	187130000	187131000	-0.8959932671572665
chr4	187130100	187131100	-1.1033854571400752
chr4	187130200	187131200	-0.7618762378827321
chr4	187131300	187132300	-0.9332883494841115
chr4	187131400	187132400	-1.5306966864610978
chr4	187131500	187132500	-1.3732424727824553
chr4	187131600	187132600	-2.3122881502989907
chr4	187131700	187132700	-2.051336441993695
chr4	187131800	187132800	-3.15148594063888
chr4	187131900	187132900	-3.0804748147552488
chr4	187132000	187133000	-3.013557953694511
chr4	187132100	187133100	-2.777789641859706
chr4	187132200	187133200	-1.9864053323408002
chr4	187133300	187134300	0.5171277283370938
chr4	187133400	187134400	-1.3106410109947973e-05
chr4	187133500	187134500	-0.16854968249130894
chr4	187133600	187134600	-0.36202533670730414
chr4	187133700	187134700	-0.5958561743692274
chr4	187133800	187134800	-0.9373889004052
chr4	187133900	187134900	-0.9090592570074276
chr4	187134000	187135000	-1.095259782580812
chr4	187136000	187137000	-0.9045917654546901
chr4	187136100	187137100	-0.2041015236720861
chr4	187136200	187137200	-0.9789640687769235
chr4	187136300	187137300	-0.5816211318367601
chr4	187136400	187137400	-1.007965217482016
chr4	187136500	187137500	-1.7395981471631987
chr4	187136600	187137600	-1.4902295066656988
chr4	187136700	187137700	-1.9327070824707169
chr4	187136800	187137800	-1.7722078137069064
chr4	187136900	187137900	-1.9640811565830243
chr4	187137000	187138000	-1.6797036206807074
chr4	187137100	187138100	-2.254052166029928
chr4	187138200	187139200	-0.33806867758540443
chr4	187138300	187139300	-0.4981060645367557
chr4	187138400	187139400	-0.5245781519498949
chr4	187138500	187139500	-0.4473317987957201
chr4	187138600	187139600	0.22171330634267172
chr4	187138700	187139700	0.8311465939725219
chr4	187138800	187139800	0.6958583592839203
chr4	187138900	187139900	0.7064031907469448
chr4	187139000	187140000	0.6429735478099848
chr4	187139100	187140100	0.38345751130579103
chr4	187139200	187140200	0.3196446595553776
chr4	187139300	187140300	0.5786647224399675
chr4	187139400	187140400	1.074624725115939
chr4	187139500	187140500	1.1755810738482024
chr4	187139600	187140600	0.5839181583151294
chr4	187139700	187140700	0.2528083467964993
chr4	187139800	187140800	0.3162058325260379
chr4	187139900	187140900	0.2148441778148688
chr4	187140000	187141000	-9.767836403115545e-05
chr4	187140100	187141100	0.2110922602320972
chr4	187140200	187141200	0.1545781046837676
chr4	187140300	187141300	-0.6074092854726293
chr4	187140400	187141400	-1.1930092819580231
chr4	187140500	187141500	-1.7651908145664332
chr4	187140600	187141600	-1.4395682692610081
chr4	187140700	187141700	-1.4527648586215305
chr4	187140800	187141800	-2.1766022910508807
chr4	187140900	187141900	-2.23536662820336
chr4	187141000	187142000	-2.152077095814916
chr4	187141100	187142100	-2.260293644898963
chr4	187141200	187142200	-2.487991825641315
chr4	187141300	187142300	-1.6657848033324505
chr4	187141400	187142400	-1.502531231263396
chr4	187141500	187142500	-0.8071513006455091
chr4	187141600	187142600	-1.6058404132575692
chr4	187141700	187142700	-1.329831850223697
chr4	187141800	187142800	-0.4514765925164341
chr4	187141900	187142900	-0.6742636955139694
chr4	187142000	187143000	-1.530760395312698
chr4	187142100	187143100	-2.0654128020591047
chr4	187142200	187143200	-1.2602094322356778
chr4	187142300	187143300	-1.306912611015843
chr4	187142400	187143400	-1.3764695774414948
chr4	187142500	187143500	-1.3213876083826883
chr4	187142600	187143600	-1.192344297057498
chr4	187142700	187143700	-1.4730079160217342
chr4	187142800	187143800	-1.8929619042374968
chr4	187142900	187143900	-1.3339536804133707
chr4	187143000	187144000	-0.2989134545995455
chr4	187143100	187144100	0.16382134009096974
chr4	187143200	187144200	-0.6607758402065086
chr4	187143300	187144300	-0.8596934910839376
chr4	187143400	187144400	-0.8235029267911292
chr4	187143500	187144500	-1.5125466136113113
chr4	187143600	187144600	-0.9703265963784841
chr4	187143700	187144700	-0.9699859563986952
chr4	187143800	187144800	-0.7064456898278683
chr4	187143900	187144900	-1.1746802997048902
chr4	187144000	187145000	-1.3841702969294551
chr4	187144100	187145100	-1.884721536022895
chr4	187144200	187145200	-1.1205280112151546
chr4	187144300	187145300	-1.7061026184607977
chr4	187144400	187145400	-1.5536909732986492
chr4	187144500	187145500	-1.7726605256644596
chr4	187144600	187145600	-1.3800768703924322
chr4	187144700	187145700	-0.8971864230791194
chr4	187144800	187145800	-0.3280471018951305
chr4	187144900	187145900	-0.608802159892233
chr4	187145000	187146000	-0.36100159442872215
chr4	187145100	187146100	-0.3742448745988479
chr4	187145200	187146200	-0.34754181242699217
chr4	187145300	187146300	-0.05717708416338878
chr4	187145400	187146400	-0.003377584518208205
chr4	187145500	187146500	0.25542400604343035
chr4	187145600	187146600	-0.3840180672885157
chr4	187145700	187146700	-0.6054195366400618
chr4	187145800	187146800	-1.7669342602295333
chr4	187145900	187146900	-1.0032780805828485
chr4	187146000	187147000	-1.185796146134681
chr4	187146100	187147100	-0.777484760346522
chr4	187146200	187147200	-0.8894626319360093
chr4	187146300	187147300	-1.0207261848369196
chr4	187146400	187147400	-1.0884651606652056
chr4	187146500	187147500	-1.0768394808632455
chr4	187146600	187147600	-0.9994373003861576
chr4	187146700	187147700	-1.1928071976061392
chr4	187146800	187147800	-0.6860764490867287
chr4	187146900	187147900	-1.6795426773873146
chr4	187147000	187148000	-1.9149730964574783
chr4	187147100	187148100	-1.9328743053960609
chr4	187147200	187148200	-2.00619069650888
chr4	187147300	187148300	-2.0365139023790184
chr4	187147400	187148400	-2.3062074931337366
chr4	187147500	187148500	-2.0752264475761604
chr4	187148500	187149500	-0.6312580072047227
chr4	187148600	187149600	-1.4896810951237685
chr4	187148700	187149700	-0.9728502806951942
chr4	187148800	187149800	-0.6773168092119146
chr4	187148900	187149900	-0.2206977020341237
chr4	187149000	187150000	-0.0015100605017000612
chr4	187149100	187150100	-0.11396946456728793
chr4	187149200	187150200	0.04380315852970474
chr4	187149300	187150300	0.06493436880431593
chr4	187149400	187150400	-0.0933077168975347
chr4	187149500	187150500	0.2380548014435681
chr4	187149600	187150600	0.5634785923188028
chr4	187149700	187150700	0.08855439296907684
chr4	187149800	187150800	-0.8305968393758841
chr4	187149900	187150900	-1.5635300106065126
chr4	187150000	187151000	-1.672869505821294
chr4	187150100	187151100	-1.0576372884642409
chr4	187150200	187151200	-0.6446663215005226
chr4	187150300	187151300	-1.664693983349365
chr4	187150400	187151400	-1.0616271578805694
chr4	187150500	187151500	-1.635289579345775
chr4	187150600	187151600	-1.3479619544532553
chr4	187150700	187151700	-1.2038815766091755
chr4	187150800	187151800	-0.13456084710026253
chr4	187152500	187153500	-1.2887573145290665
chr4	187152600	187153600	-0.5276103978734955
chr4	187152700	187153700	0.2978937487807632
chr4	187152800	187153800	0.4253394313159545
chr4	187152900	187153900	1.5026302382144523
chr4	187153000	187154000	1.510366788497002
chr4	187153100	187154100	1.1252277691850403
chr4	187153200	187154200	0.8789817010151529
chr4	187153300	187154300	0.7059725988573269
chr4	187153400	187154400	0.2893682549170581
chr4	187153500	187154500	0.5521188073039289
chr4	187153600	187154600	0.09691833537962784
chr4	187153700	187154700	-0.5219788628299784
chr4	187153800	187154800	-0.7934205774665932
chr4	187153900	187154900	-1.0462972270373472
chr4	187154000	187155000	-0.6163713883254356
chr4	187154100	187155100	-0.18474002275561546
chr4	187154200	187155200	0.3001990758782656
chr4	187154300	187155300	0.5053630465323471
chr4	187154400	187155400	0.6826126472292079
chr4	187154600	187155600	0.9013492853313464
chr4	187154700	187155700	0.9514060297352276
chr4	187154800	187155800	0.9829825439064986
chr4	187154900	187155900	0.3560050094774256
chr4	187155000	187156000	0.12552361557383146
chr4	187155100	187156100	0.4845608575125888
chr4	187155200	187156200	0.3378159271686682
chr4	187155300	187156300	-0.1860101581651597
chr4	187155400	187156400	-0.21189951856399408
chr4	187157500	187158500	1.0011031882661936
chr4	187157600	187158600	0.7165251434297688
chr4	187157700	187158700	1.4857496345972014
chr4	187157800	187158800	1.54589229724344
chr4	187157900	187158900	1.441663691771808
chr4	187158000	187159000	1.2572213896539264
chr4	187158100	187159100	0.9805628432855584
chr4	187158200	187159200	0.7434968719893236
chr4	187158300	187159300	0.7743737525753179
chr4	187158400	187159400	1.6626715319134648
chr4	187158500	187159500	1.2598606496509752
chr4	187158600	187159600	1.3281420380954012
chr4	187158700	187159700	0.7697791696844859
chr4	187158800	187159800	0.8273372046168987
chr4	187158900	187159900	0.8841589536140434
chr4	187159000	187160000	1.3547074059643769
chr4	187159100	187160100	2.076849289350367
chr4	187159200	187160200	2.210422452173596
chr4	187159300	187160300	2.407292120408516
chr4	187159400	187160400	1.887329053472914
chr4	187159500	187160500	1.60784528324445
chr4	187159600	187160600	1.371922958967423
chr4	187159700	187160700	1.0032644399044996
chr4	187159800	187160800	0.9857975204161944
chr4	187159900	187160900	0.9812264158186659
chr4	187160000	187161000	0.5596127195263458
chr4	187160100	187161100	-0.6430929959644133
chr4	187160200	187161200	-0.6984726978561343
chr4	187160300	187161300	-0.6347910299723455
chr4	187160400	187161400	-0.7084342280977689
chr4	187160500	187161500	-0.6559608616690988
chr4	187160600	187161600	-0.3499954455014085
chr4	187160700	187161700	-0.4323876640193223
chr4	187160800	187161800	-0.4652576201305232
chr4	187160900	187161900	-0.8270087849637889
chr4	187161000	187162000	-0.8292786445144535
chr4	187161100	187162100	-0.3608071537579478
chr4	187161200	187162200	-0.5244645344761198
chr4	187161300	187162300	-0.5481384459799932
chr4	187161400	187162400	-0.7809938394430872
chr4	187161500	187162500	-0.08607552445302738
chr4	187161600	187162600	-0.08419924461602378
chr4	187161700	187162700	0.6122114658347108
chr4	187161800	187162800	0.7975208780707589
chr4	187161900	187162900	1.207121855054176
chr4	187162000	187163000	1.1551992392492179
chr4	187162100	187163100	1.3550040601905526
chr4	187162200	187163200	1.2117063038841829
chr4	187162300	187163300	1.209544652391482
chr4	187162400	187163400	1.694930224082326
chr4	187162500	187163500	1.6966959274528643
chr4	187162600	187163600	1.8347025567664688
chr4	187162700	187163700	1.3485596247528469
chr4	187162800	187163800	1.8117240926863616
chr4	187162900	187163900	1.8237451988335625
chr4	187163000	187164000	1.7297014706582514
chr4	187163100	187164100	1.7787823362079709
chr4	187163200	187164200	2.008480452435263
chr4	187163300	187164300	1.9149778966291744
chr4	187163400	187164400	2.0556448748268332
chr4	187163500	187164500	1.4876837545605257
chr4	187163600	187164600	1.351931337409463
chr4	187163700	187164700	1.6035343855292152
chr4	187163800	187164800	0.706040630536256
chr4	187163900	187164900	0.700918156980062
chr4	187164000	187165000	1.473956859916555
chr4	187164100	187165100	1.0288337359381294
chr4	187164200	187165200	0.6770671652826407
chr4	187164300	187165300	0.4911262069302118
chr4	187164400	187165400	-0.5874582994492392
chr4	187164500	187165500	-0.4473589973575151
chr4	187164600	187165600	-0.17274254908602707
chr4	187164700	187165700	-0.3236844183523339
chr4	187164800	187165800	0.2326288997095693
chr4	187164900	187165900	0.4003386075386737
chr4	187165000	187166000	0.3862454551079452
chr4	187165100	187166100	0.7801995405119044
chr4	187165200	187166200	0.7385592399053538
chr4	187165300	187166300	1.2537959125764857
chr4	187165400	187166400	1.3122824025749944
chr4	187165500	187166500	1.4997814519169208
chr4	187165600	187166600	1.394044961942142
chr4	187165700	187166700	1.1949812478700477
chr4	187165800	187166800	0.8967713309626847
chr4	187165900	187166900	0.8555973455266731
chr4	187166000	187167000	1.2568465121438923
chr4	187166100	187167100	1.1661504325260157
chr4	187166200	187167200	1.6796651107276344
chr4	187166300	187167300	1.5505807554424027
chr4	187166400	187167400	2.351539815177833
chr4	187166500	187167500	2.072551449154686
chr4	187166600	187167600	2.2067502519589297
chr4	187166700	187167700	2.687990065401328
chr4	187166800	187167800	2.6859554527558642
chr4	187166900	187167900	3.4253356213630384
chr4	187167000	187168000	3.077604873229134
chr4	187167100	187168100	3.3209527856222825
chr4	187167200	187168200	3.1887932782970028
chr4	187167300	187168300	2.411175581904323
chr4	187167400	187168400	2.258443164561314
chr4	187167500	187168500	2.037386747615881
chr4	187167600	187168600	2.0461527496912986
chr4	187167700	187168700	2.0775075049773046
chr4	187167800	187168800	1.9246205881998868
chr4	187167900	187168900	1.0276646016875268
chr4	187168000	187169000	0.7179495958482222
chr4	187169600	187170600	-0.3273879102124496
chr4	187169700	187170700	0.7209436082799637
chr4	187169800	187170800	0.3647100110176508
chr4	187169900	187170900	0.9302661504349584
chr4	187170000	187171000	1.2441702605621054
chr4	187170100	187171100	1.2159988855536927
chr4	187170200	187171200	1.570052819348298
chr4	187170300	187171300	1.0979657228092534
chr4	187170400	187171400	1.288718004948329
chr4	187170500	187171500	1.4604753526123602
chr4	187170600	187171600	1.5163032139740924
chr4	187170700	187171700	0.5767321433492191
chr4	187170800	187171800	1.0812314588718377
chr4	187170900	187171900	0.5462002648729533
chr4	187171000	187172000	0.12632861797359798
chr4	187171400	187172400	0.7655762666302551
chr4	187171500	187172500	-0.10982895927600414
chr4	187171600	187172600	-0.2235966981827143
chr4	187171700	187172700	-0.3659773030605703
chr4	187171800	187172800	-0.25245835627123936
chr4	187171900	187172900	-0.4390883218846068
chr4	187172000	187173000	-0.25595736124047735
chr4	187172100	187173100	-0.594221629924008
chr4	187172200	187173200	-0.7140895836411073
chr4	187172300	187173300	-1.0484106433382343
chr4	187172400	187173400	-1.0182149623818948
chr4	187172500	187173500	-0.03979811445479532
chr4	187172600	187173600	0.4766739777871888
chr4	187172700	187173700	0.5902861245356041
chr4	187172800	187173800	0.5189730931629043
chr4	187172900	187173900	0.7788726507327358
chr4	187173000	187174000	1.3041128131389281
chr4	187173100	187174100	1.533774750304998
chr4	187173200	187174200	1.3608794088039196
chr4	187173300	187174300	1.2608780324082718
chr4	187173400	187174400	1.6032749055294746
chr4	187173500	187174500	1.2215866578444188
chr4	187173600	187174600	0.977909123030428
chr4	187173700	187174700	1.4299176679899466
chr4	187173800	187174800	1.8799139689563087
chr4	187173900	187174900	1.736010443831969
chr4	187174000	187175000	0.7751447349723162
chr4	187174100	187175100	0.8095315561094575
chr4	187174200	187175200	0.8151471869023506
chr4	187174300	187175300	1.5155948834109203
chr4	187174400	187175400	1.4994143076947968
chr4	187174500	187175500	1.926565205351128
chr4	187174600	187175600	1.6448806140909722
chr4	187174700	187175700	1.385526645298868
chr4	187174800	187175800	0.3006982781103129
chr4	187174900	187175900	-0.01597861782094377
chr4	187175000	187176000	0.3482830494690642
chr4	187175100	187176100	-0.11659231323618502
chr4	187175200	187176200	0.13599425636958934
chr4	187175300	187176300	-0.2424550504604032
chr4	187175400	187176400	-0.6092011952234146
chr4	187175500	187176500	-0.6396336919782947
chr4	187175600	187176600	-0.8036956459119178
chr4	187175700	187176700	-1.024942140432617
chr4	187175800	187176800	-0.0205942157846598
chr4	187175900	187176900	0.4260973942638285
chr4	187176000	187177000	0.456857201638772
chr4	187176100	187177100	0.2299661800643369
chr4	187176200	187177200	-0.0819042254861509
chr4	187176300	187177300	0.3880115588825909
chr4	187176400	187177400	0.7271337350534609
chr4	187176500	187177500	0.6620315053409334
chr4	187176600	187177600	1.438775156442048
chr4	187176700	187177700	1.209420451502994
chr4	187176800	187177800	0.5962242682392469
chr4	187176900	187177900	0.7652200423821525
chr4	187177000	187178000	0.5142082290001839
chr4	187177100	187178100	1.0630867470991727
chr4	187177200	187178200	1.6663621011747256
chr4	187177300	187178300	1.4274013216593493
chr4	187177400	187178400	1.1786175986701375
chr4	187177500	187178500	0.9851351018303705
chr4	187177600	187178600	0.5009302572294878
chr4	187177700	187178700	0.8224200637805263
chr4	187177800	187178800	0.9482374611492459
chr4	187178900	187179900	0.4154401855830988
chr4	187179000	187180000	0.6318741753628014
chr4	187179100	187180100	0.96618592743715
chr4	187179200	187180200	0.8425176856880416
chr4	187179300	187180300	0.4840225825821661
chr4	187179400	187180400	0.5849191445458913
chr4	187179500	187180500	0.7310454189887947
chr4	187179600	187180600	1.1951574338319069
chr4	187179700	187180700	1.215718481546841
chr4	187179800	187180800	1.3865673605652706
chr4	187179900	187180900	1.0346598249990322
chr4	187180000	187181000	0.859410853063132
chr4	187180100	187181100	0.563967959158449
chr4	187180200	187181200	0.6933781486705344
chr4	187180300	187181300	1.20259213475554
chr4	187180800	187181800	-0.22234531618218192
chr4	187180900	187181900	-0.09108835652007594
chr4	187181000	187182000	0.26933379073987596
chr4	187181100	187182100	0.13302118252200176
chr4	187181200	187182200	-0.09206394521361204
chr4	187181300	187182300	-0.27633114771366835
chr4	187181400	187182400	-0.5259360681806253
chr4	187181500	187182500	-0.6360460955796606
chr4	187181600	187182600	-0.9289991574086228
chr4	187181700	187182700	-0.9637874034171084
chr4	187181800	187182800	-1.0525213495571442
chr4	187181900	187182900	-1.566618703531887
chr4	187182000	187183000	-1.5478251517799526
chr4	187182100	187183100	-1.5571848969773892
chr4	187182200	187183200	-1.280123564786035
chr4	187182300	187183300	-1.0034320831643155
chr4	187182400	187183400	-0.2540944356362354
chr4	187182500	187183500	0.07073090794685337
chr4	187182600	187183600	0.2889950233530861
chr4	187182700	187183700	0.0955257918887472
chr4	187182800	187183800	1.0495460842203788
chr4	187182900	187183900	1.1166556853752971
chr4	187183000	187184000	0.8225882231011826
chr4	187183100	187184100	0.9059936862600017
chr4	187183200	187184200	0.8332120050165172
chr4	187183300	187184300	0.7535391898546812
chr4	187183400	187184400	-0.12639969638075582
chr4	187183500	187184500	0.3252073317215753
chr4	187183600	187184600	-0.16663044933362536
chr4	187183700	187184700	0.1218467390757002
chr4	187183800	187184800	-0.5932349602705971
chr4	187183900	187184900	-0.3313980296099356
chr4	187184000	187185000	-0.5008456219757794
chr4	187184100	187185100	-0.4323906672223959
chr4	187184200	187185200	-0.35501862033811776
chr4	187184300	187185300	-0.5625349093886066
chr4	187184400	187185400	0.09483048034964464
chr4	187184500	187185500	0.0699081413660219
chr4	187184600	187185600	0.7792657091197703
chr4	187184700	187185700	0.27681648880679904
chr4	187184800	187185800	0.4059927434329586
chr4	187184900	187185900	0.7615515192411403
chr4	187185000	187186000	0.7248761731850942
chr4	187185100	187186100	0.7923864389678807
chr4	187185200	187186200	0.5466374621835309
chr4	187185300	187186300	0.9134364652139004
chr4	187185400	187186400	0.430183305473745
chr4	187185500	187186500	-0.013660003531854098
chr4	187185600	187186600	-0.43946182980822185
chr4	187185700	187186700	-0.1203724352473166
chr4	187185800	187186800	-0.13435732944556514
chr4	187185900	187186900	-0.4205890236454925
chr4	187186000	187187000	-0.05064067187729402
chr4	187186100	187187100	-0.14763141250219275
chr4	187186200	187187200	0.22010086939998386
chr4	187186300	187187300	0.16209571826229507
chr4	187186400	187187400	0.3491302538021793
chr4	187186500	187187500	0.278762943404302
chr4	187187200	187188200	1.3749293380248633
chr4	187187300	187188300	1.4980004958647988
chr4	187187400	187188400	1.07539269346855
chr4	187187500	187188500	1.182520911203887
chr4	187187600	187188600	1.5295457052520367
chr4	187187700	187188700	1.6172216330010254
chr4	187187800	187188800	1.618850902886087
chr4	187187900	187188900	1.1160734915229766
chr4	187188000	187189000	0.9051937657923435
chr4	187188100	187189100	1.249040389320801
chr4	187188200	187189200	0.2175989106898565
chr4	187188300	187189300	0.06104509121067472
chr4	187188400	187189400	0.4620302884467384
chr4	187188500	187189500	0.5961520386016341
chr4	187188600	187189600	-0.1700992860338601
chr4	187188700	187189700	-0.7224670703756221
chr4	187188800	187189800	-0.9268673759441538
chr4	187188900	187189900	-0.9667204217797484
chr4	187189000	187190000	-1.2746741832030484
chr4	187189100	187190100	-1.4685990055523113
chr4	187189200	187190200	-0.7847721424352124
chr4	187189300	187190300	-1.0647876826994815
chr4	187189400	187190400	-1.4039107936735016
chr4	187189500	187190500	-1.9710322387198016
chr4	187190000	187191000	-0.5843610911883071
chr4	187190100	187191100	-0.20860179990691105
chr4	187190200	187191200	-0.05597983400140119
chr4	187190300	187191300	-0.21023500774960552
chr4	187190400	187191400	-0.03320543346007278
chr4	187190500	187191500	-0.030970692978105625
chr4	187190600	187191600	0.04501034315730704
chr4	187190700	187191700	-0.15147137048024126
chr4	187190800	187191800	0.23073967157730915
chr4	187190900	187191900	0.42740163165138495
chr4	187191000	187192000	0.13407353595917054
chr4	187191100	187192100	-0.35699873930499954
chr4	187193500	187194500	-0.5844575069886696
chr4	187193600	187194600	-0.7622982126861461
chr4	187193700	187194700	-0.14543819478123018
chr4	187193800	187194800	0.10221235527715007
chr4	187193900	187194900	0.5624709703379605
chr4	187194000	187195000	0.5246090899392636
chr4	187194100	187195100	0.5904161610424544
chr4	187194200	187195200	1.2920424804797843
chr4	187194300	187195300	1.384410970905883
chr4	187194400	187195400	0.934604011220974
chr4	187194500	187195500	1.0102668219588529
chr4	187194600	187195600	1.7572977893627897
chr4	187194700	187195700	0.908156138546313
chr4	187194800	187195800	0.9119946122655272
chr4	187194900	187195900	0.3507025244796224
chr4	187195000	187196000	0.27126485438173203
chr4	187195100	187196100	0.08209035880347365
chr4	187195200	187196200	-0.34330270159790466
chr4	187195300	187196300	0.02396504472501884
chr4	187195400	187196400	0.9250367656600016
chr4	187195500	187196500	0.6031691049136045
chr4	187195600	187196600	-0.3295189729058341
chr4	187195700	187196700	0.3128459797267201
chr4	187195800	187196800	0.2834813885400364
chr4	187195900	187196900	0.7988849929430991
chr4	187196000	187197000	0.37319295478320785
chr4	187196100	187197100	1.1792628340708078
chr4	187196800	187197800	0.3752322282980717
chr4	187196900	187197900	0.015221235927650015
chr4	187197000	187198000	0.4519132120757479
chr4	187197100	187198100	-0.36931881782114384
chr4	187197200	187198200	-0.9083961502705004
chr4	187197300	187198300	-1.3710198684053496
chr4	187197400	187198400	-1.0134149919378657
chr4	187197500	187198500	-1.216915171784655
chr4	187198800	187199800	0.5775180385011124
chr4	187198900	187199900	0.6133616742558192
chr4	187199000	187200000	0.5042486794088236
chr4	187199100	187200100	0.3803369080797288
chr4	187199200	187200200	0.26505810703160554
chr4	187199300	187200300	-0.2375757038174671
chr4	187199400	187200400	-0.5877164207661516
chr4	187199500	187200500	-1.1933130913224057
chr4	187199600	187200600	-0.7324385457197992
chr4	187199700	187200700	-0.6420031049873157
chr4	187199800	187200800	-0.9412989197337333
chr4	187199900	187200900	-1.3377469847210686
chr4	187200000	187201000	-1.4331097253184335
chr4	187200100	187201100	-2.1155351694222886
chr4	187200200	187201200	-2.553013449014109
chr4	187200300	187201300	-2.230137048263272
chr4	187200400	187201400	-1.9783794427356576
chr4	187200500	187201500	-1.4383712233994796
chr4	187200600	187201600	-1.7665316494879209
chr4	187200700	187201700	-1.9112918709741231
chr4	187200800	187201800	-1.6801331896288847
chr4	187200900	187201900	-0.3657325566533747
chr4	187201000	187202000	0.2871781591824419
chr4	187201100	187202100	0.9174257166310456
chr4	187201200	187202200	1.0798217919781163
chr4	187201300	187202300	0.8658232139299779
chr4	187201400	187202400	0.8033560007944626
chr4	187201500	187202500	-0.19000180991652926
chr4	187201600	187202600	0.2446956222870217
chr4	187201700	187202700	-0.6692779463188778
chr4	187201800	187202800	-0.4906073050870588
chr4	187201900	187202900	-0.4854723329056657
chr4	187202000	187203000	-0.5551612662455587
chr4	187202100	187203100	-0.29805599632936586
chr4	187202200	187203200	0.16991521575369378
chr4	187202300	187203300	0.6200250473685154
chr4	187202400	187203400	0.3242389156809541
chr4	187202500	187203500	0.969280648005622
chr4	187202600	187203600	0.6698316917474466
chr4	187202700	187203700	1.4364895564115914
chr4	187202800	187203800	1.290313929740127
chr4	187202900	187203900	1.0464704275854608
chr4	187203000	187204000	0.6190971030628276
chr4	187203100	187204100	0.02298285974427069
chr4	187203200	187204200	0.2963689827392794
chr4	187203300	187204300	-0.4825855846844339
chr4	187203400	187204400	0.1936940758197164
chr4	187203500	187204500	0.4155196921527653
chr4	187203600	187204600	0.08033277286280928
chr4	187203700	187204700	0.4969755893221008
chr4	187203800	187204800	0.6197564247152523
chr4	187203900	187204900	0.6092424524349083
chr4	187204000	187205000	0.023398928916602675
chr4	187204100	187205100	0.1096986875329886
chr4	187204200	187205200	-0.20377642117515388
chr4	187204300	187205300	0.04898926574190416
chr4	187204400	187205400	-0.32008408811740285
chr4	187204500	187205500	-0.7374072900590338
chr4	187204600	187205600	-0.605332268433881
chr4	187204700	187205700	-1.1543223506670712
chr4	187204800	187205800	-1.5274981042318605
chr4	187204900	187205900	-1.4108386262272228
chr4	187205000	187206000	-1.1204626354217229
chr4	187205100	187206100	-0.9888485012453594
chr4	187205200	187206200	-1.4522270197614833
chr4	187205300	187206300	-1.8307694033086848
chr4	187205400	187206400	-2.2352770585839985
chr4	187205500	187206500	-1.6554088463186436
chr4	187205600	187206600	-1.8635595364097293
chr4	187205700	187206700	-1.6626013747498234
chr4	187205800	187206800	-1.5899436694100406
chr4	187205900	187206900	-1.914448895528676
chr4	187206000	187207000	-1.7107648492063043
chr4	187206100	187207100	-1.813505234464872
chr4	187206200	187207200	-0.6923943898855509
chr4	187206300	187207300	-0.5394467704939059
chr4	187206400	187207400	0.554455584377621
chr4	187206500	187207500	0.8745591225527377
chr4	187206600	187207600	0.7390069618681633
chr4	187206700	187207700	0.8463518130802173
chr4	187206800	187207800	0.3656100780806517
chr4	187206900	187207900	0.5165498209844753
chr4	187207000	187208000	0.7610075223844167
chr4	187207100	187208100	1.2969625518452037
chr4	187207200	187208200	0.4892214168381986
chr4	187207300	187208300	0.4177043726755003
chr4	187208700	187209700	0.7875363066298763
chr4	187208800	187209800	1.0297939661103614
chr4	187209000	187210000	0.5334868786116583
chr4	187209200	187210200	1.4965658117547667
chr4	187209300	187210300	1.2534269839044545
chr4	187209400	187210400	0.9011978636571576
chr4	187209500	187210500	0.6690282848294157
chr4	187209600	187210600	1.029028243128513
chr4	187209700	187210700	0.8616506791088338
chr4	187209800	187210800	0.7026649109990367
chr4	187209900	187210900	0.7896032972348438
chr4	187210000	187211000	1.162663227808498
chr4	187210100	187211100	0.1802337712415272
chr4	187210200	187211200	-0.4764677823996492
chr4	187210300	187211300	-0.7172642226742961
chr4	187210400	187211400	-0.9125212296672984
chr4	187210500	187211500	-1.3642896304102416
chr4	187210600	187211600	-1.3109022511008324
chr4	187210700	187211700	-1.8219962672654475
chr4	187210800	187211800	-1.388687249928653
chr4	187210900	187211900	-1.0321456453100422
chr4	187211000	187212000	-1.0334959275939546
chr4	187211100	187212100	-1.330543330007438
chr4	187211200	187212200	-1.4133429542968818
chr4	187211300	187212300	-0.5358078261772952
chr4	187211400	187212400	-0.13953051918515444
chr4	187211500	187212500	0.1571150722178919
chr4	187211600	187212600	-0.2497932143890104
chr4	187211700	187212700	0.3602805497811393
chr4	187211800	187212800	-0.7425947674060951
chr4	187211900	187212900	-1.2684336405832366
chr4	187212000	187213000	-1.5452614430647178
chr4	187212100	187213100	-1.3408099235229298
chr4	187212200	187213200	-0.8793477695090004
chr4	187212300	187213300	-0.8446471018022231
chr4	187212400	187213400	-1.3456298236578768
chr4	187212500	187213500	-1.4719953980242833
chr4	187212600	187213600	-0.9124248700749942
chr4	187212700	187213700	-1.0819282485841333
chr4	187212800	187213800	-0.6471129573302379
chr4	187212900	187213900	-0.528822282631182
chr4	187213000	187214000	-0.40803921682684036
chr4	187213100	187214100	-0.2339179793594515
chr4	187213200	187214200	-0.2423308374391933
chr4	187214900	187215900	2.18902704234454
chr4	187215000	187216000	2.4351809295311493
chr4	187215100	187216100	2.6779267690457287
chr4	187215200	187216200	2.2828336812141257
chr4	187215300	187216300	2.8029954560474546
chr4	187215400	187216400	2.7357946504190185
chr4	187215500	187216500	2.0682015787642256
chr4	187215600	187216600	1.2827546905011522
chr4	187215700	187216700	0.8808451910868978
chr4	187215800	187216800	0.8309574633714671
chr4	187215900	187216900	0.2362103503765041
chr4	187216000	187217000	-0.364221066351064
chr4	187216100	187217100	-1.0630816366377744
chr4	187216200	187217200	-1.6599724854210567
chr4	187216300	187217300	-1.7249429435881636
chr4	187216400	187217400	-1.721863754328946
chr4	187216500	187217500	-1.1143618431431934
chr4	187216600	187217600	-0.9207545746013563
chr4	187216700	187217700	-1.2448017088272003
chr4	187216800	187217800	-1.3904996070433104
chr4	187216900	187217900	-1.5917564354522602
chr4	187217000	187218000	-2.098239858081871
chr4	187217100	187218100	-2.0033437400624154
chr4	187217200	187218200	-1.2494759592700189
chr4	187217300	187218300	-1.1880816609326064
chr4	187217400	187218400	-1.1700049808057078
chr4	187217500	187218500	-1.2375352684490435
chr4	187217600	187218600	-0.5853929356414477
chr4	187217700	187218700	-1.1106950405611953
chr4	187217800	187218800	-1.2364676187545758
chr4	187217900	187218900	-0.8853417011157994
chr4	187218000	187219000	-0.14392325614134371
chr4	187218100	187219100	0.15483989237393322
chr4	187218200	187219200	0.14367207930096698
chr4	187218300	187219300	0.14260493940785066
chr4	187218400	187219400	-0.08618681234815588
chr4	187218500	187219500	-0.5294813791677878
chr4	187218600	187219600	-1.1415581263940515
chr4	187220200	187221200	-0.7129896937403384
chr4	187220300	187221300	-1.4124835971605458
chr4	187220400	187221400	-1.0120030315654054
chr4	187220500	187221500	-1.5951506014083028
chr4	187220600	187221600	-0.9698137593322674
chr4	187220700	187221700	-0.7055723497062356
chr4	187220800	187221800	-0.4643834451641404
chr4	187220900	187221900	-0.15478946493248422
chr4	187221000	187222000	-0.3635524443095643
chr4	187221100	187222100	-0.7312811643710299
chr4	187221200	187222200	-0.5382833962838258
chr4	187221300	187222300	-0.35058784029941553
chr4	187221400	187222400	0.028758627625280763
chr4	187221500	187222500	0.5885039998448841
chr4	187221600	187222600	0.8007055376095643
chr4	187221700	187222700	-0.04361628989699755
chr4	187221800	187222800	0.17065992993007634
chr4	187221900	187222900	-0.13826591264488242
chr4	187222000	187223000	0.2397187575458359
chr4	187222100	187223100	0.4356298658815537
chr4	187222200	187223200	0.07429737286867265
chr4	187222300	187223300	0.2739613250480646
chr4	187222400	187223400	-1.0818455000924048
chr4	187222500	187223500	-0.8408357154319277
chr4	187222600	187223600	-0.7569341598875928
chr4	187222700	187223700	-0.034922089272232844
chr4	187222800	187223800	-0.6770033062648874
chr4	187222900	187223900	-0.807341968145435
chr4	187223000	187224000	-1.8232941653329262
chr4	187223100	187224100	-1.7317170417845862
chr4	187223200	187224200	-0.8237800147628583
chr4	187223300	187224300	-1.0219649026008253
chr4	187223400	187224400	-0.14413752801747065
chr4	187223500	187224500	-0.4971175988714728
chr4	187223600	187224600	-0.9888602643194808
chr4	187223700	187224700	-0.916825912815619
chr4	187223800	187224800	-0.6293922830506111
chr4	187223900	187224900	-0.4891886648273908
chr4	187226900	187227900	2.0229957018809115
chr4	187227000	187228000	1.5309530047612152
chr4	187227100	187228100	1.4738016016998603
chr4	187227200	187228200	1.6024387100843682
chr4	187227300	187228300	1.2567789500943738
chr4	187227400	187228400	1.0919159538670238
chr4	187227500	187228500	0.7774648085774708
chr4	187227600	187228600	0.27106364331345484
chr4	187227700	187228700	0.2227162149309428
chr4	187227800	187228800	-0.6460282158884323
chr4	187227900	187228900	-1.5037983203293264
chr4	187228000	187229000	-0.9466420760128685
chr4	187228100	187229100	-0.4165978129116268
chr4	187228200	187229200	-1.36185792855515
chr4	187228300	187229300	-1.3747590783419896
chr4	187228400	187229400	-1.3540275152039736
chr4	187228500	187229500	-0.4787718182087203
chr4	187228600	187229600	-0.744522837174155
chr4	187228700	187229700	-0.6677125172438766
chr4	187228800	187229800	-0.2202716217158136
chr4	187228900	187229900	-0.6550066960264058
chr4	187229000	187230000	-0.800950559794507
chr4	187229100	187230100	-1.1679579368788686
chr4	187229200	187230200	-0.584090725895038
chr4	187229300	187230300	-0.14208610663716745
chr4	187229400	187230400	-0.1833099009790063
chr4	187229500	187230500	-0.6155490466305718
chr4	187229600	187230600	-0.03313464850368065
chr4	187229700	187230700	0.13235646452849245
chr4	187230200	187231200	-0.9737088623366544
chr4	187230300	187231300	-1.0230739735759535
chr4	187230400	187231400	-1.1257011451244183
chr4	187230500	187231500	-0.9418284667091203
chr4	187230600	187231600	-0.8606811953059539
chr4	187230700	187231700	-1.6592620421629405
chr4	187230800	187231800	-2.0611585967528367
chr4	187230900	187231900	-1.5423423307208626
chr4	187231000	187232000	-2.066281237810953
chr4	187231100	187232100	-1.9171402125679389
chr4	187231200	187232200	-2.0674603773190445
chr4	187231300	187232300	-2.5244097090375184
chr4	187231400	187232400	-1.9713744279639047
chr4	187231500	187232500	-2.385697173189349
chr4	187231600	187232600	-2.53263791420802
chr4	187231700	187232700	-2.186118820616404
chr4	187231800	187232800	-2.02434724837589
chr4	187231900	187232900	-2.3194269326552566
chr4	187232000	187233000	-1.4729479446721316
chr4	187232100	187233100	-1.0263020302094403
chr4	187234500	187235500	0.5735635786225187
chr4	187234600	187235600	0.7764926494927926
chr4	187234700	187235700	0.4917143134093384
chr4	187234800	187235800	1.0550017023389056
chr4	187234900	187235900	1.030768288343217
chr4	187235000	187236000	1.9160748195846968
chr4	187235100	187236100	1.665001074144403
chr4	187235200	187236200	1.6577971813124768
chr4	187235300	187236300	1.481941257637947
chr4	187235400	187236400	1.5215954388537958
chr4	187235500	187236500	1.5373958953686462
chr4	187235600	187236600	1.322977928617961
chr4	187235700	187236700	1.4705570075568517
chr4	187235800	187236800	0.8452476252392593
chr4	187237800	187238800	-0.6115694653192296
chr4	187237900	187238900	-0.843766332894302
chr4	187238000	187239000	-0.7070694785492005
chr4	187238100	187239100	-0.5760420492274093
chr4	187238200	187239200	-0.6697288288204668
chr4	187238300	187239300	-1.013240284443795
chr4	187238400	187239400	-0.5838341881181736
chr4	187238500	187239500	-0.7340877821845693
chr4	187238600	187239600	-0.10717762159765504
chr4	187239700	187240700	-2.033120413900224
chr4	187239800	187240800	-2.4480280014834968
chr4	187239900	187240900	-2.4745869300755845
chr4	187240000	187241000	-2.3344384805742884
chr4	187240100	187241100	-2.300834891144809
chr4	187240200	187241200	-1.1461054215216822
chr4	187240300	187241300	-1.8190481238265743
chr4	187240400	187241400	-2.1268860386546304
chr4	187240500	187241500	-1.6461546292934852
chr4	187241500	187242500	-0.4252482605181113
chr4	187241600	187242600	-0.6669663426702788
chr4	187241700	187242700	-0.8099048866220872
chr4	187241800	187242800	-1.0165799267912992
chr4	187241900	187242900	-0.7235418071662348
chr4	187242000	187243000	-1.087857355370862
chr4	187242100	187243100	-1.2082781236092148
chr4	187242200	187243200	-1.6000654927464766
chr4	187242300	187243300	-1.3381732121165633
chr4	187242400	187243400	-0.6422605291517114
chr4	187242500	187243500	-0.8028889374211149
chr4	187242600	187243600	-0.9131274730499404
chr4	187242700	187243700	-0.9106267434410636
chr4	187242800	187243800	-0.4705382013701958
chr4	187242900	187243900	-0.942156939561662
chr4	187243000	187244000	-0.8982711578477713
chr4	187243100	187244100	-0.4866980606808437
chr4	187243200	187244200	0.022437429319386224
chr4	187243300	187244300	-0.3352318402475397
chr4	187243400	187244400	-0.10857619870292842
chr4	187243500	187244500	-0.4638485015167633
chr4	187243600	187244600	-0.8351412238773761
chr4	187243700	187244700	-0.4771690994710558
chr4	187243800	187244800	-0.14692244826952752
chr4	187243900	187244900	0.8608406964990308
chr4	187244000	187245000	0.7868699257368462
chr4	187244100	187245100	1.1827784172864733
chr4	187244200	187245200	0.3473046618709683
chr4	187244300	187245300	0.2443090219421441
chr4	187244400	187245400	0.18670203488303344
chr4	187244500	187245500	0.2854038918385286
chr4	187244600	187245600	0.6456701647331375
chr4	187244700	187245700	0.22012496239024484
chr4	187244800	187245800	-0.14156704790623326
chr4	187244900	187245900	-0.745752927343016
chr4	187245000	187246000	-0.5573908747716655
chr4	187245100	187246100	-0.8419385451801644
chr4	187245200	187246200	0.29122527738592685
chr4	187245300	187246300	0.6734304679461709
chr4	187245400	187246400	0.31933757893117265
chr4	187245500	187246500	-0.4941247466624797
chr4	187245600	187246600	-0.39442887262411735
chr4	187245700	187246700	0.20908231056056026
chr4	187245800	187246800	0.2415995606743369
chr4	187245900	187246900	-0.3162175641740687
chr4	187246000	187247000	0.2741840755832893
chr4	187246100	187247100	-0.5719166590864088
chr4	187246200	187247200	-0.6753374482242019
chr4	187246300	187247300	-1.1913570528570037
chr4	187246400	187247400	-1.028952072077578
chr4	187246500	187247500	-0.3085429701922111
chr4	187246600	187247600	0.036170159429792514
chr4	187246700	187247700	-0.5967438945876268
chr4	187246800	187247800	-0.5519300719410727
chr4	187246900	187247900	-0.12099158140783707
chr4	187250000	187251000	1.5560977260882223
chr4	187250100	187251100	1.964225326435864
chr4	187250200	187251200	2.081153549627021
chr4	187250300	187251300	1.6188972110680535
chr4	187250400	187251400	1.6958435382265542
chr4	187250500	187251500	1.8376043601721952
chr4	187250600	187251600	2.1042601723036443
chr4	187250700	187251700	1.4275884530300622
chr4	187250900	187251900	0.4739743802774626
chr4	187251000	187252000	0.3947608495055907
chr4	187251100	187252100	0.364463548937904
chr4	187251200	187252200	0.5093247590141933
chr4	187251300	187252300	0.8271027195627597
chr4	187251400	187252400	0.6609156571181911
chr4	187251500	187252500	0.8146760514469852
chr4	187251600	187252600	1.1225934574497458
chr4	187251700	187252700	0.9000284315269109
chr4	187251800	187252800	1.3277836555159521
chr4	187251900	187252900	1.7018669529846584
chr4	187252000	187253000	1.0179170060961935
chr4	187252100	187253100	1.0853891213613376
chr4	187252200	187253200	1.020710623520288
chr4	187252300	187253300	1.2060385679466663
chr4	187252400	187253400	0.9719783987725692
chr4	187252500	187253500	1.0475863407646302
chr4	187252600	187253600	0.8868399049145017
chr4	187252700	187253700	0.7045120469343853
chr4	187252800	187253800	0.7684221467679855
chr4	187252900	187253900	0.752445990806435
chr4	187253000	187254000	1.334830938725895
chr4	187253100	187254100	0.7525055097055119
chr4	187253200	187254200	1.072348280867855
chr4	187253300	187254300	1.094012193150636
chr4	187253400	187254400	1.0908043259208848
chr4	187253500	187254500	0.4935822992510342
chr4	187253600	187254600	0.11294720345440087
chr4	187253700	187254700	0.3422438838065936
chr4	187253800	187254800	-0.2066620363174971
chr4	187253900	187254900	-0.2926531905054965
chr4	187254000	187255000	-0.0953835624157593
chr4	187254100	187255100	-0.17040301150251158
chr4	187254200	187255200	-0.6086436793543968
chr4	187254300	187255300	-0.4869111824989149
chr4	187254400	187255400	-0.32210006007713504
chr4	187254500	187255500	0.1872363938558836
chr4	187254600	187255600	0.8516782242755844
chr4	187254700	187255700	0.6152263673844284
chr4	187254800	187255800	0.4990679356684355
chr4	187254900	187255900	0.5764567235165883
chr4	187255000	187256000	0.02404110278704921
chr4	187255100	187256100	-0.1777066542515649
chr4	187255200	187256200	-0.14382848548806956
chr4	187255300	187256300	-0.43307018777743705
chr4	187255400	187256400	-0.34476165778798984
chr4	187255500	187256500	-1.7929090737690916
chr4	187255600	187256600	-3.4816808476151944
chr4	187255700	187256700	-3.7542791866952063
chr4	187255800	187256800	-3.2158022422023613
chr4	187255900	187256900	-2.638731071413965
chr4	187256000	187257000	-2.315925734939404
chr4	187256100	187257100	-1.8351119960899367
chr4	187256200	187257200	-1.5593790592875978
chr4	187256300	187257300	-1.2910299795865958
chr4	187256400	187257400	-0.8338572614705435
chr4	187256500	187257500	-0.4283304357663218
chr4	187256600	187257600	0.5193766020890282
chr4	187256700	187257700	0.9396248641317502
chr4	187256800	187257800	0.5260092249135783
chr4	187256900	187257900	0.1644067991009915
chr4	187257000	187258000	0.34333921044422266
chr4	187257100	187258100	-0.3779043562343431
chr4	187257200	187258200	-0.4220712410163506
chr4	187257300	187258300	-0.3005992803101519
chr4	187257400	187258400	-0.7293834649157807
chr4	187257500	187258500	-0.4208423003250651
chr4	187257600	187258600	0.1807989376087055
chr4	187257700	187258700	0.2628000035168576
chr4	187257800	187258800	-0.0741364751652806
chr4	187257900	187258900	-0.2859284852805347
chr4	187258000	187259000	0.04419116518905302
chr4	187258100	187259100	0.6070654673678203
chr4	187258200	187259200	0.495067121306025
chr4	187258300	187259300	0.11316912506091024
chr4	187258400	187259400	-0.2254936113895697
chr4	187258500	187259500	-0.27733111888630657
chr4	187258600	187259600	-0.623052502055282
chr4	187258700	187259700	-0.8549522788670365
chr4	187258800	187259800	-0.08421285385016862
chr4	187258900	187259900	-0.4429454848887549
chr4	187259000	187260000	-0.6663420643674496
chr4	187259100	187260100	-0.4476887590055725
chr4	187259200	187260200	-0.5333688743319134
chr4	187259300	187260300	-0.14713627630838189
chr4	187259400	187260400	-0.3859142225113549
chr4	187259500	187260500	0.6353261312281433
chr4	187259600	187260600	0.6994634054962483
chr4	187259700	187260700	1.0684840925325156
chr4	187259800	187260800	0.3332188323746588
chr4	187259900	187260900	0.4774804076136461
chr4	187260000	187261000	0.39356613647315886
chr4	187260100	187261100	0.17083619631031036
chr4	187260200	187261200	-0.08750547888924881
chr4	187260300	187261300	-0.015980002635429234
chr4	187260400	187261400	0.520332178547656
chr4	187260500	187261500	-0.3741416244712237
chr4	187260600	187261600	-0.2920684334230458
chr4	187260700	187261700	-0.4419285086023806
chr4	187260800	187261800	-0.4891266603444942
chr4	187260900	187261900	-0.3548970468931409
chr4	187261000	187262000	-0.6383376580375201
chr4	187261100	187262100	0.3166801604651577
chr4	187261200	187262200	1.2913882955017748
chr4	187261300	187262300	0.9777085550703644
chr4	187261400	187262400	1.1368310420003578
chr4	187261500	187262500	0.6683966547782914
chr4	187261600	187262600	0.6498453223342612
chr4	187261700	187262700	0.7738179676494613
chr4	187261800	187262800	1.4491411182567782
chr4	187261900	187262900	1.626076238315907
chr4	187262000	187263000	1.3969104384460405
chr4	187262100	187263100	0.366620852593029
chr4	187262200	187263200	0.15305118432432724
chr4	187262300	187263300	0.2630200983413437
chr4	187262400	187263400	0.6305607806338448
chr4	187262500	187263500	1.162885599978258
chr4	187262600	187263600	1.1402978631555118
chr4	187263600	187264600	0.12114616055960145
chr4	187263700	187264700	-0.08994940063545713
chr4	187263800	187264800	0.4707575455802233
chr4	187263900	187264900	0.8866402311388887
chr4	187264000	187265000	0.5998260000067285
chr4	187264100	187265100	0.4818681558319679
chr4	187264200	187265200	0.6066206780939636
chr4	187264300	187265300	0.4273043506509656
chr4	187264400	187265400	0.02678957925883261
chr4	187264500	187265500	-0.009418730406648864
chr4	187264600	187265600	-0.05848394228608701
chr4	187264700	187265700	-0.07153711333551213
chr4	187264800	187265800	-0.2004532835768659
chr4	187264900	187265900	-0.3216836694350332
chr4	187265000	187266000	-0.49436369764214766
chr4	187265100	187266100	0.2742454897299774
chr4	187265200	187266200	0.20785342536294035
chr4	187265300	187266300	0.2391633136630084
chr4	187265400	187266400	0.5311222973617511
chr4	187265500	187266500	0.4431874609794403
chr4	187265600	187266600	0.5295425109031173
chr4	187265700	187266700	0.6528350526106295
chr4	187265800	187266800	0.12059849820771472
chr4	187265900	187266900	-0.007355563694311381
chr4	187266000	187267000	0.3641115720530236
chr4	187266100	187267100	0.035683552315546464
chr4	187266200	187267200	-0.14884900601702158
chr4	187266300	187267300	0.07209525447416477
chr4	187266400	187267400	-0.2702095126434258
chr4	187266500	187267500	-0.8493400527137241
chr4	187266600	187267600	-0.14069657489885315
chr4	187266700	187267700	-0.5608588346498361
chr4	187266800	187267800	0.19456011155599667
chr4	187266900	187267900	0.6843709876819161
chr4	187267000	187268000	0.7515204032590562
chr4	187267100	187268100	-0.0013657183673417795
chr4	187267200	187268200	0.5218072684279645
chr4	187267300	187268300	0.1764936701655763
chr4	187267400	187268400	0.20523564704006034
chr4	187267500	187268500	0.2265393940336829
chr4	187267600	187268600	-0.5417568595827676
chr4	187267700	187268700	-0.4865496884725149
chr4	187267800	187268800	-0.6939037128754882
chr4	187267900	187268900	-1.0569908163736623
chr4	187268000	187269000	-0.7726023195694598
chr4	187268100	187269100	-0.1601107922910979
chr4	187268200	187269200	-0.5476042230453428
chr4	187268300	187269300	-0.4453293517257674
chr4	187268400	187269400	0.007596668700632176
chr4	187268500	187269500	0.3811631967668148
chr4	187268600	187269600	0.6481681888250369
chr4	187268700	187269700	0.4030745696342856
chr4	187268800	187269800	0.008484566698512018
chr4	187268900	187269900	-0.1637838178922312
chr4	187269000	187270000	-1.4955107898330258
chr4	187269100	187270100	-1.109203776382949
chr4	187269200	187270200	-1.0167692624987892
chr4	187269300	187270300	-0.7195047843599602
chr4	187269400	187270400	-1.0019086872038183
chr4	187269500	187270500	-1.264023430678296
chr4	187269600	187270600	-1.314562666511676
chr4	187269700	187270700	-0.9222989577679098
chr4	187269800	187270800	-0.9731907201444112
chr4	187269900	187270900	-0.19599860536115715
chr4	187270000	187271000	0.5810522490784136
chr4	187270100	187271100	0.09543647710658547
chr4	187270200	187271200	0.5168221636316208
chr4	187270300	187271300	0.34272293022213024
chr4	187270400	187271400	-0.12374322006817814
chr4	187270500	187271500	0.10820490775012034
chr4	187270600	187271600	-0.03208166270268992
chr4	187270700	187271700	0.4541783969090333
chr4	187270800	187271800	0.3083887477135109
chr4	187270900	187271900	-0.016830496635152785
chr4	187271000	187272000	1.0070370783637521
chr4	187271100	187272100	2.0223229521413297
chr4	187271200	187272200	1.9183767594230008
chr4	187271300	187272300	1.6336065358964382
chr4	187271400	187272400	2.3729173979288185
chr4	187271500	187272500	2.289112490707204
chr4	187271600	187272600	2.726616365521961
chr4	187271700	187272700	2.3206421053636466
chr4	187271800	187272800	3.001516323675966
chr4	187271900	187272900	3.60742779574784
chr4	187272000	187273000	2.6883122763884715
chr4	187272100	187273100	1.970582343021633
chr4	187272200	187273200	2.5009367354007788
chr4	187272300	187273300	2.4822097483300585
chr4	187272400	187273400	2.143015103172813
chr4	187272500	187273500	2.2707297056571742
chr4	187272600	187273600	1.7948106634679293
chr4	187272700	187273700	2.295439298010521
chr4	187272800	187273800	2.0931813704722324
chr4	187272900	187273900	1.3177752959029736
chr4	187273000	187274000	1.4199618931739153
chr4	187273100	187274100	1.2242588138117765
chr4	187273200	187274200	0.9891939927658044
chr4	187273300	187274300	1.3906982503737688
chr4	187273400	187274400	2.0832912441364675
chr4	187273500	187274500	2.2875912788002406
chr4	187273600	187274600	1.9240807383260623
chr4	187273700	187274700	1.2824358773474078
chr4	187273800	187274800	1.0032389119619585
chr4	187273900	187274900	1.3944425543309158
chr4	187274000	187275000	1.221911581336853
chr4	187274100	187275100	0.8132162015063917
chr4	187274200	187275200	0.15626325608157965
chr4	187274300	187275300	-0.15575983990097314
chr4	187274400	187275400	-1.7475295527249028
chr4	187274500	187275500	-1.8052319444023155
chr4	187274600	187275600	-1.0336434589629313
chr4	187274700	187275700	-1.1968374852870631
chr4	187274800	187275800	-1.2184245864255892
chr4	187274900	187275900	-2.116370656113416
chr4	187275000	187276000	-2.037049041657756
chr4	187275100	187276100	-1.8451392417273944
chr4	187275200	187276200	-1.8113477875025128
chr4	187275300	187276300	-1.4185602235345618
chr4	187275400	187276400	-0.2225311378615668
chr4	187275500	187276500	-1.0626815869135595
chr4	187275600	187276600	-1.2263908606240248
chr4	187275700	187276700	-0.9207533805062368
chr4	187275800	187276800	-0.940546657256754
chr4	187275900	187276900	-0.4388013734958162
chr4	187276000	187277000	-0.4221577189172582
chr4	187276100	187277100	-0.07948986299103564
chr4	187276200	187277200	0.4330032965842437
chr4	187276700	187277700	1.15094871770618
chr4	187276800	187277800	0.9265584746559912
chr4	187276900	187277900	0.5018170665947942
chr4	187277000	187278000	0.05466977760517607
chr4	187277100	187278100	0.06810775667988359
chr4	187277200	187278200	-0.5265808083925273
chr4	187277300	187278300	-0.9155232935038392
chr4	187277400	187278400	-1.5761777378545505
chr4	187277500	187278500	-2.350198633107605
chr4	187277600	187278600	-2.125577511514915
chr4	187277700	187278700	-1.8446002174886809
chr4	187277800	187278800	-1.6415381445023876
chr4	187277900	187278900	-1.1825336404747129
chr4	187278000	187279000	-0.6353411946583444
chr4	187278100	187279100	-0.4324890930218316
chr4	187278200	187279200	0.4561728923852775
chr4	187278300	187279300	0.9443822651297894
chr4	187278400	187279400	1.5321129897090449
chr4	187278500	187279500	1.7086930400454496
chr4	187278600	187279600	0.8757500410995805
chr4	187278700	187279700	1.0168297926054182
chr4	187278800	187279800	1.1858428625023263
chr4	187278900	187279900	1.4854357293488143
chr4	187279000	187280000	1.320346198851485
chr4	187279100	187280100	1.1635993940935825
chr4	187279200	187280200	0.8636364184471709
chr4	187279300	187280300	0.6448430520542772
chr4	187279400	187280400	0.2040881658472891
chr4	187279500	187280500	0.8290703805958195
chr4	187280400	187281400	0.3660563950414111
chr4	187280500	187281500	0.2100912115788248
chr4	187280600	187281600	0.20146872502613888
chr4	187281700	187282700	0.3578473958949913
chr4	187281800	187282800	0.4554184181882126
chr4	187281900	187282900	-0.2714774407974006
chr4	187282000	187283000	-0.6839089023002869
chr4	187282100	187283100	-0.6390944909945994
chr4	187282200	187283200	-0.4032903877648944
chr4	187283300	187284300	0.5740133075613111
chr4	187283400	187284400	0.3648904930067843
chr4	187284500	187285500	0.04865249787958969
chr4	187284700	187285700	0.24057461484214465
chr4	187284800	187285800	0.3160369135037438
chr4	187284900	187285900	0.11776395205263965
chr4	187285000	187286000	0.10034050441801366
chr4	187285100	187286100	0.5398827550381112
chr4	187285200	187286200	0.5272958174529767
chr4	187285300	187286300	0.2962052098467016
chr4	187285400	187286400	-0.09266495303865543
chr4	187285500	187286500	0.3555058947618727
chr4	187285600	187286600	-0.16772142545451973
chr4	187285700	187286700	-0.7022538594855134
chr4	187285800	187286800	-0.8987036165853988
chr4	187285900	187286900	-0.07443694524511514
chr4	187286000	187287000	-0.15092300786609394
chr4	187286100	187287100	-0.13625533192763295
chr4	187286200	187287200	0.6908851345575817
chr4	187286300	187287300	0.6464971708335017
chr4	187286400	187287400	0.4140355249401951
chr4	187286500	187287500	0.3711084796435597
chr4	187286600	187287600	0.9669588798000196
chr4	187286700	187287700	1.4997788517764388
chr4	187286800	187287800	1.4696790714204555
chr4	187286900	187287900	0.6198691402096135
chr4	187287000	187288000	0.5240821199929074
chr4	187287100	187288100	-0.12886297849707368
chr4	187287200	187288200	-1.1991283316388617
chr4	187287300	187288300	-0.9349627512388656
chr4	187287400	187288400	-0.8858428311566245
chr4	187287500	187288500	-0.989793213439912
chr4	187287600	187288600	-1.0692317792297032
chr4	187287700	187288700	-1.230471815177202
chr4	187287800	187288800	-1.6666676110315315
chr4	187287900	187288900	-0.9964663339653782
chr4	187288000	187289000	0.15887385689489653
chr4	187288100	187289100	0.4511599592781719
chr4	187288200	187289200	1.4034899558666354
chr4	187288300	187289300	0.4177003683087805
chr4	187288400	187289400	1.0570242049967966
chr4	187288500	187289500	1.3716030005815698
chr4	187288600	187289600	1.2689241211914752
chr4	187288700	187289700	1.3533983747925196
chr4	187288800	187289800	1.9994785863679856
chr4	187288900	187289900	1.9767338355858752
chr4	187289000	187290000	1.049168501787938
chr4	187289100	187290100	0.9536122456819566
chr4	187289200	187290200	0.63573059808167
chr4	187289300	187290300	1.6481723121126657
chr4	187289400	187290400	1.3697545938691291
chr4	187289500	187290500	0.2197023050070327
chr4	187289600	187290600	-0.15100802474694364
chr4	187289700	187290700	0.01781754574763807
chr4	187289800	187290800	-0.6173093353857404
chr4	187289900	187290900	-0.6982278477051329
chr4	187290000	187291000	-0.357752156300427
chr4	187290100	187291100	-0.5577841501842532
chr4	187290200	187291200	-0.40728237982665255
chr4	187290300	187291300	-0.5276905169518055
chr4	187290400	187291400	-0.6913295565317332
chr4	187290500	187291500	-0.2066165143165456
chr4	187290600	187291600	-0.02447586530176005
chr4	187290700	187291700	-0.3434144993930627
chr4	187292100	187293100	1.2579483779466278
chr4	187292200	187293200	1.2924804031059884
chr4	187292300	187293300	1.4801132841081492
chr4	187292400	187293400	1.490360743623706
chr4	187292500	187293500	1.4665144128861716
chr4	187292600	187293600	1.4413003561996482
chr4	187292700	187293700	1.7948941529606817
chr4	187292800	187293800	1.386563986424723
chr4	187292900	187293900	1.370588932316815
chr4	187293600	187294600	-1.2916975235681984
chr4	187293700	187294700	-1.2128209457518453
chr4	187293800	187294800	-1.156420330697873
chr4	187293900	187294900	-1.1442334265375853
chr4	187294000	187295000	-1.1258239912219883
chr4	187294800	187295800	1.303825048411374
chr4	187294900	187295900	1.5662886741988176
chr4	187295000	187296000	1.643027138690305
chr4	187295100	187296100	1.6651279317876964
chr4	187295200	187296200	1.6764207394495827
chr4	187295300	187296300	1.7905773974383172
chr4	187295400	187296400	1.9095311647535744
chr4	187297500	187298500	0.11912109089566016
chr4	187297600	187298600	1.0069599931373108
chr4	187297700	187298700	1.1494053140042977
chr4	187297800	187298800	1.220395683047047
chr4	187297900	187298900	0.946407174926387
chr4	187298000	187299000	0.5680806142173949
chr4	187298100	187299100	0.4477520697380061
chr4	187298200	187299200	0.7136102661541932
chr4	187298300	187299300	0.7859037963489129
chr4	187298400	187299400	0.6187970230396371
chr4	187298500	187299500	0.15377396303050936
chr4	187298600	187299600	-0.4540510836688853
chr4	187299100	187300100	-0.5494126788395445
chr4	187299200	187300200	-0.3618960903544216
chr4	187299300	187300300	-0.2543055371722764
chr4	187299400	187300400	-0.2094046217879674
chr4	187299500	187300500	-0.20231924917926292
chr4	187299600	187300600	-0.12999350760657474
chr4	187299700	187300700	0.09818851154458624
chr4	187299800	187300800	-0.4702883986583935
chr4	187299900	187300900	1.0330934678304644
chr4	187300000	187301000	1.3672982106595282
chr4	187300100	187301100	1.9770394621419456
chr4	187300200	187301200	1.2940576006095308
chr4	187300300	187301300	1.3968532155795543
chr4	187300400	187301400	1.8657427395426789
chr4	187301500	187302500	0.7319540215049094
chr4	187301600	187302600	1.412774869427381
chr4	187301700	187302700	2.1079556987435297
chr4	187301800	187302800	2.128218425096515
chr4	187301900	187302900	2.2819034260689848
chr4	187302000	187303000	2.282490632638833
chr4	187302100	187303100	3.1148795090203407
chr4	187302200	187303200	3.3402762717968004
chr4	187302300	187303300	3.8459465643604123
chr4	187302400	187303400	3.5159919082422326
chr4	187302500	187303500	3.717899413147084
chr4	187302600	187303600	2.855777291275372
chr4	187302700	187303700	2.489482571685143
chr4	187302800	187303800	2.4490630382580107
chr4	187302900	187303900	2.2152882843324866
chr4	187303000	187304000	2.147138470148185
chr4	187303100	187304100	1.6051486938108601
chr4	187303200	187304200	1.4612681914515169
chr4	187303300	187304300	0.6798377626289143
chr4	187303400	187304400	1.5835044685398418
chr4	187303500	187304500	1.7708171629710725
chr4	187303600	187304600	2.2956477410331178
chr4	187304900	187305900	1.3130694931175149
chr4	187305000	187306000	0.8586319274694005
chr4	187305100	187306100	0.2230011677440731
chr4	187305200	187306200	0.2334611566424744
chr4	187305300	187306300	0.060459621592906826
chr4	187305400	187306400	-0.8959184167662219
chr4	187305500	187306500	-1.4517368231323924
chr4	187305600	187306600	-1.3574060036129534
chr4	187305700	187306700	-1.2519220778953368
chr4	187305800	187306800	-1.5461492754813668
chr4	187305900	187306900	-2.1564887088831908
chr4	187306000	187307000	-2.6119740676638465
chr4	187306100	187307100	-2.068344827676796
chr4	187306200	187307200	-2.315795136856229
chr4	187306300	187307300	-1.7360851703317146
chr4	187306400	187307400	-1.3522692980383395
chr4	187306500	187307500	-1.4286913506295509
chr4	187306600	187307600	-1.3502878011925274
chr4	187306700	187307700	-0.5713872032937554
chr4	187306800	187307800	0.30911845814482897
chr4	187306900	187307900	1.2300109129281909
chr4	187307000	187308000	2.4815958147259454
chr4	187307100	187308100	2.689308042991348
chr4	187307200	187308200	2.8759301244897824
chr4	187307300	187308300	2.6098352159819247
chr4	187307400	187308400	2.9214401090123765
chr4	187307500	187308500	3.1808391768119084
chr4	187307600	187308600	3.12014407448828
chr4	187307700	187308700	2.5405028366993303
chr4	187307800	187308800	1.7201360575447049
chr4	187307900	187308900	0.6990493336726761
chr4	187308000	187309000	0.35523154431185144
chr4	187308100	187309100	0.4587069057014717
chr4	187308200	187309200	0.697212706855325
chr4	187308300	187309300	0.9394284585626708
chr4	187308400	187309400	1.4700826200416652
chr4	187308500	187309500	1.601744042022078
chr4	187308600	187309600	1.6472853826735916
chr4	187308700	187309700	1.6760451780484242
chr4	187308800	187309800	1.6371689044252216
chr4	187308900	187309900	2.2337651997089667
chr4	187309000	187310000	2.1423553240482733
chr4	187309100	187310100	1.8901460410109048
chr4	187309200	187310200	1.6348045205652646
chr4	187309600	187310600	1.0230945286123707
chr4	187309700	187310700	0.9281075314508764
chr4	187309800	187310800	1.1531720543321091
chr4	187309900	187310900	0.7906175150137211
chr4	187310000	187311000	1.203393085442765
chr4	187310100	187311100	1.041522945467986
chr4	187310200	187311200	0.958986519169022
chr4	187310300	187311300	0.5581934025629368
chr4	187310400	187311400	1.0896216750141745
chr4	187310500	187311500	0.4046163944523811
chr4	187310600	187311600	0.4743738448225371
chr4	187310700	187311700	0.2145849362638627
chr4	187310800	187311800	0.1468580358092884
chr4	187310900	187311900	0.4588109252605633
chr4	187311000	187312000	0.13708875373176507
chr4	187311100	187312100	0.4207905208818725
chr4	187311200	187312200	0.7135994877676238
chr4	187311300	187312300	0.9494296108580008
chr4	187311400	187312400	0.4540975330309068
chr4	187311500	187312500	1.0862724751844932
chr4	187311600	187312600	0.8963343022423116
chr4	187311700	187312700	1.4886478391514375
chr4	187311800	187312800	1.7101051134068066
chr4	187311900	187312900	1.5254205876060627
chr4	187312000	187313000	1.1184493146983927
chr4	187312100	187313100	1.0997795585955965
chr4	187312200	187313200	1.1407185269668416
chr4	187312300	187313300	0.613978748829937
chr4	187312400	187313400	0.8081335778599973
chr4	187312500	187313500	0.0438340244889182
chr4	187312600	187313600	-0.20543526498423176
chr4	187312700	187313700	-0.7123059907763142
chr4	187312800	187313800	-0.8175721690576844
chr4	187312900	187313900	-0.6851835945111959
chr4	187313000	187314000	-0.9675746305129485
chr4	187313100	187314100	-0.6181630317341519
chr4	187313200	187314200	-1.1533702766938647
chr4	187313300	187314300	-1.071839525572361
chr4	187313400	187314400	-1.0060268021950782
chr4	187313500	187314500	-0.05649495020364673
chr4	187313600	187314600	0.34198092771432986
chr4	187313700	187314700	0.3502284501260213
chr4	187313800	187314800	-0.050573923619137234
chr4	187313900	187314900	0.08836425415205755
chr4	187314000	187315000	0.9933442188857762
chr4	187314100	187315100	0.7830153061078531
chr4	187314200	187315200	1.093753736615564
chr4	187314300	187315300	1.5053956479983737
chr4	187314400	187315400	1.8545357936429927
chr4	187314500	187315500	1.2657729248214933
chr4	187314600	187315600	1.2026262647605193
chr4	187314700	187315700	1.4635669222587433
chr4	187314800	187315800	1.3331445281139775
chr4	187314900	187315900	0.7868551207576188
chr4	187315000	187316000	0.9231963087106623
chr4	187315100	187316100	0.4659263528398373
chr4	187315200	187316200	0.4213255924662493
chr4	187315300	187316300	0.9348268557741805
chr4	187315400	187316400	0.6103517301980269
chr4	187315500	187316500	0.6344019069069045
chr4	187315600	187316600	0.3062105237187576
chr4	187315700	187316700	-0.04683806087868405
chr4	187315800	187316800	0.17664188174423426
chr4	187316900	187317900	1.582490676974596
chr4	187317000	187318000	1.6974370708075284
chr4	187317100	187318100	1.7277941764597267
chr4	187317200	187318200	1.6649469288030534
chr4	187317300	187318300	1.8197922549565937
chr4	187317400	187318400	1.6261996517699306
chr4	187317500	187318500	1.3352091922774023
chr4	187317600	187318600	1.2451835014953032
chr4	187317700	187318700	0.7949776762542968
chr4	187317800	187318800	1.332714305707796
chr4	187317900	187318900	0.812520747024287
chr4	187318000	187319000	0.7557587288152616
chr4	187318100	187319100	1.073272270454684
chr4	187318200	187319200	0.4298087089695613
chr4	187318300	187319300	0.4599551909177202
chr4	187318400	187319400	0.368793886815889
chr4	187318500	187319500	0.21975713335903346
chr4	187318600	187319600	-0.059439862259334425
chr4	187318700	187319700	0.29324058731662633
chr4	187318800	187319800	0.26192998667513506
chr4	187318900	187319900	-0.4295236962011634
chr4	187319000	187320000	-0.8678554436112547
chr4	187319100	187320100	-1.2027561388786197
chr4	187319200	187320200	-0.6279424251092263
chr4	187319300	187320300	-0.388616264662184
chr4	187319400	187320400	-0.7149651831873359
chr4	187319500	187320500	-0.9457619772360902
chr4	187319600	187320600	-0.7214215109322092
chr4	187319700	187320700	-0.6164036742013963
chr4	187319800	187320800	-0.3198965213875023
chr4	187319900	187320900	0.555151092450194
chr4	187320000	187321000	1.0870085609996856
chr4	187320100	187321100	1.1692632675278016
chr4	187320200	187321200	1.0631348617992251
chr4	187320300	187321300	0.82088431943231
chr4	187320400	187321400	1.6733072303274832
chr4	187320500	187321500	2.0883900681655714
chr4	187320600	187321600	1.643078213839271
chr4	187320700	187321700	0.9596741234038342
chr4	187320800	187321800	0.9179437436469968
chr4	187320900	187321900	1.0344842342639509
chr4	187321000	187322000	1.059310699694059
chr4	187321100	187322100	1.3333897972223214
chr4	187321200	187322200	1.498966526431591
chr4	187321300	187322300	1.416552851439031
chr4	187321400	187322400	1.3256245352158724
chr4	187321500	187322500	0.8955608753961459
chr4	187321600	187322600	1.4272834478943792
chr4	187321700	187322700	1.7290371989256268
chr4	187321800	187322800	1.4733331956503974
chr4	187321900	187322900	1.3100678093368272
chr4	187322000	187323000	1.1076788538078624
chr4	187322100	187323100	1.3025374015449596
chr4	187322200	187323200	0.8761146521967416
chr4	187322300	187323300	1.2433433107698315
chr4	187322400	187323400	1.1015955078151511
chr4	187322500	187323500	1.3230091279477028
chr4	187322600	187323600	1.2371321245964806
chr4	187322700	187323700	1.0382351623999897
chr4	187322800	187323800	1.2409811721944577
chr4	187322900	187323900	1.2504342980103835
chr4	187323000	187324000	1.1895801128824164
chr4	187323100	187324100	0.8177674412456379
chr4	187323200	187324200	1.304669209971088
chr4	187323300	187324300	1.4844046326925469
chr4	187323400	187324400	1.6621270923792189
chr4	187323500	187324500	1.930279700854387
chr4	187323600	187324600	2.498033819948735
chr4	187323700	187324700	3.0079598143078954
chr4	187323800	187324800	2.7957139765651027
chr4	187323900	187324900	3.4861219519404747
chr4	187324000	187325000	3.619148176771118
chr4	187324100	187325100	3.8130233341575406
chr4	187324200	187325200	3.669214840136344
chr4	187324300	187325300	3.2690949212017046
chr4	187324400	187325400	2.7508884051255795
chr4	187324500	187325500	2.003844838148642
chr4	187324600	187325600	1.0070700121780505
chr4	187324700	187325700	-0.16522520593530535
chr4	187324800	187325800	-0.11861515860067592
chr4	187324900	187325900	-0.932708159184652
chr4	187325000	187326000	-0.818980868136365
chr4	187325100	187326100	-0.2774127145998561
chr4	187325200	187326200	-0.08190062420084346
chr4	187325300	187326300	0.2625504967228497
chr4	187325400	187326400	0.23476568922450905
chr4	187325500	187326500	0.5781349597415805
chr4	187325600	187326600	1.2444317162270064
chr4	187325700	187326700	1.6158291493283308
chr4	187325800	187326800	2.188150580558826
chr4	187325900	187326900	2.3169526088804218
chr4	187326000	187327000	2.0169136529427143
chr4	187326100	187327100	2.221912786250164
chr4	187326200	187327200	2.2348931388520774
chr4	187326300	187327300	2.310679755141882
chr4	187326400	187327400	2.377355691477064
chr4	187326500	187327500	2.3138760018586035
chr4	187326600	187327600	1.8227065098061053
chr4	187326700	187327700	1.6841359222537915
chr4	187326800	187327800	0.8128275548590662
chr4	187326900	187327900	0.9060857112089444
chr4	187327000	187328000	1.3975220900073244
chr4	187327100	187328100	0.5744865642674865
chr4	187327200	187328200	0.7379036281804131
chr4	187327300	187328300	0.8923262242037961
chr4	187327400	187328400	2.1018886491625746
chr4	187327500	187328500	2.6587931366320245
chr4	187327600	187328600	3.2050999478415862
chr4	187327700	187328700	3.3308652288858296
chr4	187327800	187328800	3.5910128450744803
chr4	187327900	187328900	3.7664551324641233
chr4	187328000	187329000	3.5749725489428967
chr4	187328100	187329100	3.7474824164618497
chr4	187328200	187329200	3.6993151404020064
chr4	187328300	187329300	4.043832720494385
chr4	187328400	187329400	2.482867245826203
chr4	187328500	187329500	2.5032012548421645
chr4	187328600	187329600	2.65378557843692
chr4	187328700	187329700	3.1292957871340525
chr4	187328800	187329800	2.774369922530365
chr4	187328900	187329900	2.2555079494433685
chr4	187329000	187330000	2.4495492238240186
chr4	187329100	187330100	2.2889179578880885
chr4	187329200	187330200	2.4769940164050306
chr4	187329300	187330300	2.0698532031907244
chr4	187329400	187330400	2.564005603019953
chr4	187329500	187330500	2.206633448593219
chr4	187329600	187330600	1.8908637537449624
chr4	187329700	187330700	1.3462112186769015
chr4	187329800	187330800	1.6368203137801949
chr4	187329900	187330900	2.2757213198885684
chr4	187330000	187331000	2.4729916668763967
chr4	187330100	187331100	2.68604438527246
chr4	187330200	187331200	2.4825231150430445
chr4	187330300	187331300	1.5743458965599273
chr4	187330400	187331400	1.7599976559151818
chr4	187330500	187331500	2.0430373197538723
chr4	187330600	187331600	2.2934248061013403
chr4	187330700	187331700	2.5687750633048547
chr4	187330800	187331800	2.417692371091395
chr4	187330900	187331900	1.7999222793011436
chr4	187331000	187332000	1.7073993283054605
chr4	187331100	187332100	2.035687365890404
chr4	187331200	187332200	1.7263479439272025
chr4	187331300	187332300	2.4537141766936266
chr4	187331400	187332400	2.432858978514315
chr4	187331500	187332500	2.3063232852525526
chr4	187331600	187332600	1.8626632007498831
chr4	187331700	187332700	2.409612798688252
chr4	187331800	187332800	2.8450516623396385
chr4	187331900	187332900	3.2054606498266893
chr4	187332000	187333000	3.2831465995525937
chr4	187332100	187333100	2.6838845657197394
chr4	187332200	187333200	3.033624619411404
chr4	187332300	187333300	3.193520005406282
chr4	187332400	187333400	3.1484098497905717
chr4	187332500	187333500	3.2624385351985943
chr4	187332600	187333600	3.5619454815735034
chr4	187332700	187333700	3.370595709150616
chr4	187332800	187333800	3.4012796645651977
chr4	187332900	187333900	3.1734363945745887
chr4	187333000	187334000	2.5151410586257046
chr4	187333100	187334100	2.8761486014392914
chr4	187333200	187334200	2.836895396698239
chr4	187333300	187334300	2.7283265760331807
chr4	187333400	187334400	2.508210767686939
chr4	187333500	187334500	2.555658408652345
chr4	187333600	187334600	1.5130296882944756
chr4	187333700	187334700	1.1573915699321395
chr4	187334800	187335800	1.0555112897767795
chr4	187334900	187335900	0.9703663562166396
chr4	187335000	187336000	0.7351650677045681
chr4	187335100	187336100	0.9275731191119924
chr4	187335200	187336200	1.0428687746725354
chr4	187335300	187336300	0.9272606294975532
chr4	187335400	187336400	1.2774147709301844
chr4	187335500	187336500	0.9000527883240791
chr4	187335600	187336600	1.1646327921794628
chr4	187335700	187336700	0.8140247625490222
chr4	187335800	187336800	0.17519533627796952
chr4	187336700	187337700	0.7272153723664767
chr4	187336800	187337800	0.571647211766662
chr4	187336900	187337900	1.1758435184098428
chr4	187337000	187338000	1.7602882962503865
chr4	187337300	187338300	1.9455297914826104
chr4	187337400	187338400	1.6725383703029668
chr4	187337500	187338500	1.7329285182122054
chr4	187337600	187338600	1.5372875082686446
chr4	187337700	187338700	0.6049177329519013
chr4	187337800	187338800	0.6521757033558133
chr4	187337900	187338900	-0.17054617147354673
chr4	187339000	187340000	0.22701973514721857
chr4	187339100	187340100	0.011495323363650408
chr4	187339200	187340200	-0.100100323927634
chr4	187339300	187340300	0.19706089112052
chr4	187339400	187340400	-0.3292895721822128
chr4	187339500	187340500	0.16545323155016206
chr4	187339600	187340600	0.16956409357954416
chr4	187339700	187340700	0.7314421316723907
chr4	187339800	187340800	0.6404515651607465
chr4	187339900	187340900	0.486838913664421
chr4	187340000	187341000	0.4510224179012772
chr4	187340100	187341100	1.0115765760661284
chr4	187340200	187341200	0.7208029215336614
chr4	187340300	187341300	0.4330310108646484
chr4	187340400	187341400	1.134008824902458
chr4	187340500	187341500	0.9374461487973104
chr4	187340700	187341700	0.6585102880439996
chr4	187340800	187341800	0.6546221116042191
chr4	187340900	187341900	0.7188477920990939
chr4	187341000	187342000	0.46132593627782736
chr4	187341100	187342100	0.37163663461256935
chr4	187341200	187342200	0.056611973006762586
chr4	187341300	187342300	0.4709235020086502
chr4	187341400	187342400	0.4281689436156135
chr4	187341500	187342500	0.047914446189096224
chr4	187341600	187342600	0.3571171047718941
chr4	187341700	187342700	0.16501905413391724
chr4	187341800	187342800	0.004221189797061044
chr4	187341900	187342900	0.2744347851322285
chr4	187342000	187343000	0.3899867548490363
chr4	187342100	187343100	0.2619479556255761
chr4	187342200	187343200	0.8216826998178267
chr4	187342300	187343300	0.5102110993507256
chr4	187342400	187343400	0.4698597660896626
chr4	187342500	187343500	1.3700272776221438
chr4	187342600	187343600	1.1310003315431871
chr4	187342700	187343700	1.2370169228139225
chr4	187342800	187343800	1.2482237754180254
chr4	187342900	187343900	1.189292922181003
chr4	187343000	187344000	1.1000603946715082
chr4	187343100	187344100	1.1678262154550214
chr4	187343200	187344200	0.11154123376795404
chr4	187343300	187344300	0.851516144797624
chr4	187343400	187344400	-0.16418565354244286
chr4	187343500	187344500	-0.6471991626246186
chr4	187343600	187344600	-0.3886661970042456
chr4	187343700	187344700	-0.18007551587226514
chr4	187343800	187344800	-0.4490668911164759
chr4	187343900	187344900	-0.16760866511891145
chr4	187344000	187345000	-0.08955685801221311
chr4	187344100	187345100	0.08803303443678019
chr4	187344200	187345200	0.4122900489411255
chr4	187344300	187345300	0.4490114902783948
chr4	187344400	187345400	1.4540289013293826
chr4	187344500	187345500	1.0540326859432327
chr4	187344600	187345600	1.3686858379299582
chr4	187344700	187345700	0.9921310069600112
chr4	187344800	187345800	1.0597467314553686
chr4	187344900	187345900	1.3218528803952432
chr4	187345000	187346000	1.3071443993367267
chr4	187345100	187346100	1.0521248254535125
chr4	187345200	187346200	1.500618870803699
chr4	187345300	187346300	1.2084404651611984
chr4	187345400	187346400	1.0746278097841115
chr4	187345500	187346500	1.1591274840371262
chr4	187345600	187346600	0.6525817033499626
chr4	187345700	187346700	0.8705896700745454
chr4	187345800	187346800	1.0674903189595977
chr4	187345900	187346900	0.9931139560205318
chr4	187346000	187347000	0.7974415560524587
chr4	187346100	187347100	0.5831244772159384
chr4	187346200	187347200	0.21862672854260692
chr4	187346300	187347300	0.028147370733307274
chr4	187346400	187347400	-0.2489592715456689
chr4	187346500	187347500	0.08881717357866432
chr4	187346600	187347600	-0.2479407109512345
chr4	187346700	187347700	-0.2972900080619699
chr4	187346800	187347800	-0.8755837329833243
chr4	187346900	187347900	-1.4015573298543555
chr4	187347000	187348000	-1.0084690892119421
chr4	187347100	187348100	-1.046690946497073
chr4	187347200	187348200	-1.4197258816601093
chr4	187347300	187348300	-1.50208935048612
chr4	187347400	187348400	-1.7430575609973749
chr4	187347500	187348500	-2.6939826872851653
chr4	187347600	187348600	-2.1629328066103217
chr4	187347700	187348700	-2.113352627997332
chr4	187347800	187348800	-1.5252626375951694
chr4	187347900	187348900	-1.4417186828147468
chr4	187348000	187349000	-1.7666244788411978
chr4	187348100	187349100	-1.0976166726254462
chr4	187348200	187349200	-0.9983863466894476
chr4	187348300	187349300	-0.7674372095015313
chr4	187348400	187349400	0.0021401742587829147
chr4	187348500	187349500	1.2045755466729948
chr4	187348600	187349600	1.4622487417075658
chr4	187348700	187349700	1.6391556630216582
chr4	187348800	187349800	1.7425633598932548
chr4	187348900	187349900	1.6627512033708904
chr4	187349000	187350000	1.4543606214376994
chr4	187349100	187350100	1.4955106785778385
chr4	187349200	187350200	2.2730743543398257
chr4	187349300	187350300	1.7327274366667411
chr4	187349400	187350400	1.6231860994931129
chr4	187349500	187350500	1.3274956921824652
chr4	187349600	187350600	0.9659307345666296
chr4	187349700	187350700	0.3363717528932311
chr4	187349800	187350800	-0.2663769642584525
chr4	187349900	187350900	-0.3195410608438802
chr4	187350000	187351000	0.06808422596449322
chr4	187350100	187351100	0.20321310343785856
chr4	187350200	187351200	-0.4091776577071928
chr4	187350300	187351300	0.04917948046537953
chr4	187350400	187351400	-0.15208931391837255
chr4	187350500	187351500	-0.3365480205459116
chr4	187350600	187351600	-0.2618675627880423
chr4	187350700	187351700	0.6225919375158027
chr4	187350800	187351800	1.4856859555374011
chr4	187350900	187351900	1.9569280631586
chr4	187351000	187352000	1.9395356529985257
chr4	187351100	187352100	1.9571577111456755
chr4	187351200	187352200	2.278707423500212
chr4	187351300	187352300	2.7625519968512893
chr4	187351400	187352400	2.5694035238934103
chr4	187351500	187352500	3.009297042273176
chr4	187351600	187352600	2.6958876892663066
chr4	187351700	187352700	2.5732221987429846
chr4	187351800	187352800	2.09301442461933
chr4	187351900	187352900	2.188711889068141
chr4	187352000	187353000	2.2120960435257064
chr4	187352100	187353100	1.3972915058690751
chr4	187352200	187353200	0.7808500193236679
chr4	187352300	187353300	0.2277600807481685
chr4	187352400	187353400	0.5410614147107012
chr4	187352500	187353500	-0.8759811486344721
chr4	187352600	187353600	-0.711185767205378
chr4	187352700	187353700	-1.1351148323518805
chr4	187352800	187353800	-1.1039523091374652
chr4	187352900	187353900	-1.4212944951535362
chr4	187353000	187354000	-1.7390437434241197
chr4	187353100	187354100	-1.477036479383719
chr4	187353200	187354200	-1.047092038124486
chr4	187354000	187355000	0.9534334052087181
chr4	187354100	187355100	0.3083151017666305
chr4	187354200	187355200	1.1712237134187118
chr4	187354300	187355300	1.1602790321536702
chr4	187354400	187355400	0.6034296474734231
chr4	187354500	187355500	1.053938425637353
chr4	187354600	187355600	1.4465039199549503
chr4	187354700	187355700	1.3402327615965224
chr4	187354800	187355800	0.7630446983043536
chr4	187354900	187355900	1.3151228271219428
chr4	187355000	187356000	1.5702165439193647
chr4	187355100	187356100	1.6687740886014004
chr4	187355200	187356200	1.296329213833822
chr4	187355300	187356300	1.3974591731444257
chr4	187355400	187356400	1.8997763195922643
chr4	187355500	187356500	1.6207886943674823
chr4	187355600	187356600	1.169929724400712
chr4	187355700	187356700	1.0767060513293931
chr4	187355800	187356800	1.3783783204509203
chr4	187355900	187356900	0.9672487134790272
chr4	187356000	187357000	0.22895917255041048
chr4	187356100	187357100	0.7076969945750318
chr4	187356200	187357200	0.4905338263456159
chr4	187356300	187357300	0.28495088721705064
chr4	187356400	187357400	0.3767471664931935
chr4	187356500	187357500	0.5921749906810818
chr4	187356600	187357600	0.6283563926282674
chr4	187356700	187357700	0.0735093418201264
chr4	187356800	187357800	0.3286227732141975
chr4	187356900	187357900	0.7561105966379544
chr4	187357000	187358000	0.9969043208163959
chr4	187357100	187358100	0.7927062765020996
chr4	187357200	187358200	0.7650160425722697
chr4	187357300	187358300	0.5509887550561008
chr4	187357400	187358400	0.762987323602508
chr4	187357500	187358500	0.29847885055384626
chr4	187357600	187358600	0.4312900515424023
chr4	187357700	187358700	0.9281448698764616
chr4	187357800	187358800	0.7393249076876879
chr4	187357900	187358900	1.0444669318263544
chr4	187358000	187359000	1.1546565257961694
chr4	187358100	187359100	1.0220653463761429
chr4	187358200	187359200	1.0660948404553978
chr4	187358300	187359300	1.3660761156069232
chr4	187358400	187359400	1.0375963413315976
chr4	187358500	187359500	1.6089274846876869
chr4	187358600	187359600	1.857960968943528
chr4	187358700	187359700	1.7689394342615568
chr4	187358800	187359800	2.6465998479740627
chr4	187358900	187359900	1.8904398527711688
chr4	187359000	187360000	1.289215187480694
chr4	187359100	187360100	1.0430614057344227
chr4	187359200	187360200	0.9594512767384696
chr4	187359300	187360300	0.994295765557997
chr4	187359400	187360400	1.774758726685593
chr4	187359500	187360500	2.1721570254241516
chr4	187359600	187360600	2.099015282383212
chr4	187359700	187360700	2.0317917373602983
chr4	187359800	187360800	1.3087823207140947
chr4	187359900	187360900	1.7618548938728853
chr4	187360000	187361000	1.8668470968176454
chr4	187360100	187361100	2.401344081107919
chr4	187360200	187361200	2.4366678350726607
chr4	187360300	187361300	2.4774666649644947
chr4	187364300	187365300	1.5566906067623585
chr4	187364400	187365400	1.8350131149536304
chr4	187364500	187365500	1.76566634389806
chr4	187364600	187365600	0.92358664120091
chr4	187364700	187365700	1.1539697071898778
chr4	187364800	187365800	1.5477944180658725
chr4	187364900	187365900	1.9043964178465087
chr4	187365000	187366000	1.6115160237592272
chr4	187365100	187366100	1.684845110931192
chr4	187365200	187366200	1.0712661417057163
chr4	187365300	187366300	0.4030892495969236
chr4	187365400	187366400	0.13255413791603013
chr4	187365500	187366500	0.019692140393738337
chr4	187365600	187366600	0.6083746877381719
chr4	187365700	187366700	0.4843747533266036
chr4	187365800	187366800	0.6271135283452403
chr4	187365900	187366900	-0.4542864630595321
chr4	187366000	187367000	0.24223359888428028
chr4	187366100	187367100	0.5136276882538873
chr4	187366200	187367200	1.4702091192116158
chr4	187366300	187367300	2.910370792502952
chr4	187366400	187367400	2.928047586622
chr4	187366500	187367500	3.6116401958602817
chr4	187366600	187367600	4.2873558388776685
chr4	187366700	187367700	4.043415120649758
chr4	187366800	187367800	3.738298708230821
chr4	187366900	187367900	4.7717699071274975
chr4	187367000	187368000	4.2479094008661065
chr4	187367100	187368100	3.9905793912503653
chr4	187367200	187368200	3.298867826115813
chr4	187367300	187368300	2.250412677346444
chr4	187367400	187368400	2.1016800206449515
chr4	187367500	187368500	1.6034591567377368
chr4	187367600	187368600	0.8631376864247428
chr4	187367700	187368700	1.2696273662191218
chr4	187367800	187368800	0.8682816926311232
chr4	187367900	187368900	0.16422327977179724
chr4	187368000	187369000	-0.7898410020005546
chr4	187368100	187369100	-0.5284158310585605
chr4	187368200	187369200	-0.8229360661305138
chr4	187368300	187369300	-0.4383209757341758
chr4	187368400	187369400	-0.3102772990107523
chr4	187368500	187369500	0.3856084561664629
chr4	187368600	187369600	0.4492804413760545
chr4	187368700	187369700	-1.1358841086591918
chr4	187368800	187369800	-3.8062342826296183
chr4	187368900	187369900	-3.9928981372070713
chr4	187369000	187370000	-3.8514571203947456
chr4	187369100	187370100	-4.49361360235164
chr4	187369200	187370200	-4.665680852466352
chr4	187369300	187370300	-5.657993105830784
chr4	187369900	187370900	0.02963025849642945
chr4	187370000	187371000	0.04342523534162355
chr4	187370100	187371100	0.3733301340342496
chr4	187370200	187371200	0.22978549806785456
chr4	187370300	187371300	0.25484075747512025
chr4	187370400	187371400	-0.12927654235989247
chr4	187370500	187371500	0.01649226867444463
chr4	187370600	187371600	0.02065732220185738
chr4	187370700	187371700	0.4775020746981129
chr4	187370800	187371800	0.7893866499081962
chr4	187370900	187371900	0.6637722127001939
chr4	187371000	187372000	1.3376981440784685
chr4	187371100	187372100	0.7578728450303851
chr4	187371200	187372200	0.8242296865148037
chr4	187371300	187372300	1.1833970916983814
chr4	187371400	187372400	1.3653823434799015
chr4	187371500	187372500	1.3655942997891657
chr4	187371600	187372600	1.4697442754994328
chr4	187371700	187372700	1.016541427259118
chr4	187371800	187372800	0.8794036868745077
chr4	187371900	187372900	0.5240304939281439
chr4	187372000	187373000	-0.5501611285198363
chr4	187372100	187373100	0.25845810963479365
chr4	187372200	187373200	0.6200922166719344
chr4	187372300	187373300	-0.572201434596881
chr4	187372400	187373400	-0.10638610117666172
chr4	187372500	187373500	-0.1917184182273396
chr4	187372600	187373600	0.0950600350968733
chr4	187372700	187373700	0.4657302548524349
chr4	187372800	187373800	0.2066555678742846
chr4	187372900	187373900	0.6180045047671745
chr4	187373000	187374000	1.0632264097945627
chr4	187373100	187374100	0.5144937098693089
chr4	187373200	187374200	-0.051650069873472274
chr4	187373300	187374300	0.9751223341367083
chr4	187374200	187375200	1.2497443882257606
chr4	187374300	187375300	0.7282220006376261
chr4	187374400	187375400	0.8736346238203859
chr4	187374500	187375500	1.4036169002332213
chr4	187374600	187375600	1.6066507629027358
chr4	187374700	187375700	0.9614447186447171
chr4	187374800	187375800	0.4879544613258645
chr4	187374900	187375900	0.4319796146613657
chr4	187375000	187376000	0.20822753229427848
chr4	187375100	187376100	0.035880985860811884
chr4	187375200	187376200	0.364552873996124
chr4	187375300	187376300	-0.12776713141798746
chr4	187375400	187376400	-0.10121481560701166
chr4	187375500	187376500	-0.19025661038628466
chr4	187375600	187376600	-0.4188513154908176
chr4	187375700	187376700	0.13785915150826944
chr4	187375800	187376800	0.7548056489240133
chr4	187375900	187376900	0.4853675822958651
chr4	187376000	187377000	0.5141402664174715
chr4	187376100	187377100	0.10926845991545164
chr4	187376200	187377200	-0.21112502970877967
chr4	187376300	187377300	1.154411581309793
chr4	187376400	187377400	1.3454325608892337
chr4	187376500	187377500	0.6969325225228105
chr4	187376600	187377600	0.25468048695749546
chr4	187376700	187377700	0.16563710801779669
chr4	187376800	187377800	-0.09035534711217973
chr4	187376900	187377900	-0.23281816646715864
chr4	187377000	187378000	0.7798443932879475
chr4	187377100	187378100	0.4215875092518018
chr4	187377200	187378200	-0.16357199291594546
chr4	187377300	187378300	-1.1244285882939289
chr4	187377400	187378400	-1.4676533162675325
chr4	187377500	187378500	-1.2100157658876085
chr4	187377600	187378600	-1.2140493773583616
chr4	187377700	187378700	-1.6882141670242885
chr4	187377800	187378800	-1.7243906846348305
chr4	187377900	187378900	-1.6358724553731483
chr4	187378000	187379000	-2.5365476804510565
chr4	187378100	187379100	-2.427607576100001
chr4	187378200	187379200	-2.0682952790700853
chr4	187378300	187379300	-1.5076253931533563
chr4	187378800	187379800	0.10576373909500768
chr4	187378900	187379900	-0.4669557683748426
chr4	187379000	187380000	-0.7723934224306753
chr4	187379100	187380100	-1.2033706072331058
chr4	187379200	187380200	-1.1928586674494177
chr4	187379300	187380300	-1.1010407566528508
chr4	187379400	187380400	-1.03979557751697
chr4	187379500	187380500	-0.8395988525965469
chr4	187379600	187380600	-1.3063472981934872
chr4	187379700	187380700	-0.9380063767530136
chr4	187379800	187380800	-0.5315162026164135
chr4	187380300	187381300	0.06588716353463711
chr4	187380400	187381400	0.1563485728701104
chr4	187380500	187381500	0.08284661688811662
chr4	187380600	187381600	0.3692259535544229
chr4	187382000	187383000	-0.8176400593023109
chr4	187382100	187383100	-0.03967956513659705
chr4	187382200	187383200	0.3366117666787813
chr4	187382300	187383300	-0.2228452105521556
chr4	187382400	187383400	-0.17741809188355176
chr4	187382500	187383500	-0.5008776249173152
chr4	187382600	187383600	0.023476116923714138
chr4	187382700	187383700	0.2996972191560261
chr4	187382800	187383800	-0.005562174226703899
chr4	187382900	187383900	-0.5535414896011916
chr4	187383000	187384000	-0.8152208497537424
chr4	187383100	187384100	-1.48106036154145
chr4	187384200	187385200	0.5141923097693533
chr4	187384300	187385300	0.305885673471609
chr4	187384400	187385400	0.06546797859736532
chr4	187384500	187385500	-0.07749274188972409
chr4	187384600	187385600	-0.1638329990806798
chr4	187384700	187385700	0.2629080512786105
chr4	187384800	187385800	0.14396485178135668
chr4	187384900	187385900	0.4490373977568932
chr4	187385000	187386000	0.7872143169771318
chr4	187385100	187386100	1.0918160597446314
chr4	187385200	187386200	1.7074356611503525
chr4	187385300	187386300	1.7675449824601366
chr4	187385400	187386400	1.5598127575332223
chr4	187385500	187386500	1.602834708882113
chr4	187385600	187386600	1.391381456564973
chr4	187385700	187386700	1.1105121127623745
chr4	187385800	187386800	1.5243774020619183
chr4	187385900	187386900	1.4280312942691111
chr4	187386000	187387000	1.072535904755311
chr4	187386100	187387100	1.0171073794398575
chr4	187386200	187387200	0.2842179985919125
chr4	187386300	187387300	0.7189263952952462
chr4	187386400	187387400	1.079992843551098
chr4	187386500	187387500	1.3204862490237408
chr4	187386600	187387600	1.5255335140329898
chr4	187386700	187387700	1.35303912697752
chr4	187386800	187387800	0.9501039664084939
chr4	187386900	187387900	1.2740902480738392
chr4	187387000	187388000	1.5767602869519177
chr4	187387100	187388100	1.7340197341227577
chr4	187387200	187388200	1.8711079561953228
chr4	187387300	187388300	1.259072579791508
chr4	187387400	187388400	1.7249723608681846
chr4	187387500	187388500	1.4185824784221253
chr4	187387600	187388600	0.6200643569825443
chr4	187387700	187388700	0.6451281770966607
chr4	187387800	187388800	0.8584477845503946
chr4	187387900	187388900	0.5018329433579808
chr4	187388000	187389000	0.018709891340537133
chr4	187388100	187389100	-0.19388857310087795
chr4	187388200	187389200	-0.4360335996168391
chr4	187388300	187389300	-0.2930601758952249
chr4	187388400	187389400	-0.6902438021091241
chr4	187388500	187389500	-0.5584847234508811
chr4	187388600	187389600	0.7567399899969234
chr4	187388700	187389700	0.1458070937119021
chr4	187388800	187389800	0.23458953231967145
chr4	187388900	187389900	0.3292148072309725
chr4	187389000	187390000	0.4496172494804064
chr4	187389100	187390100	0.4287057834250919
chr4	187389200	187390200	0.7247351761837193
chr4	187389300	187390300	0.6219626149785461
chr4	187389400	187390400	0.7941848380510266
chr4	187389500	187390500	-0.19639848571137533
chr4	187389600	187390600	-0.2736596827062708
chr4	187389700	187390700	0.409399025349201
chr4	187389800	187390800	0.3833769368521611
chr4	187389900	187390900	0.2864679659657583
chr4	187390000	187391000	0.4024038195660729
chr4	187390100	187391100	1.0036420944982134
chr4	187390200	187391200	0.8148810259255741
chr4	187390300	187391300	1.7326627975744933
chr4	187390400	187391400	1.4975292062900047
chr4	187390500	187391500	2.8793498453407214
chr4	187390600	187391600	2.555169944755109
chr4	187390700	187391700	2.5257251041800766
chr4	187390800	187391800	2.5748239050653434
chr4	187390900	187391900	2.7176183743352325
chr4	187391000	187392000	2.358215021300123
chr4	187391100	187392100	2.1967274003464263
chr4	187391200	187392200	2.133514265941564
chr4	187391300	187392300	1.987036310166692
chr4	187391400	187392400	2.402571603303395
chr4	187391500	187392500	2.2767578123351635
chr4	187391600	187392600	1.997789730806337
chr4	187391700	187392700	1.6522207359373131
chr4	187391800	187392800	1.4908043610771209
chr4	187391900	187392900	1.2684411671100972
chr4	187392000	187393000	0.9666849716944227
chr4	187392100	187393100	0.13395394542323913
chr4	187392200	187393200	0.3561910073031421
chr4	187392300	187393300	-0.15329808228525832
chr4	187392400	187393400	-0.7391205259583449
chr4	187392500	187393500	-1.3623994983135277
chr4	187392600	187393600	-1.0387452002519624
chr4	187392700	187393700	-1.084742248605146
chr4	187392800	187393800	-0.4891414818810677
chr4	187392900	187393900	-0.2854477568347327
chr4	187393000	187394000	0.671599028171328
chr4	187393100	187394100	1.3814790316144452
chr4	187393200	187394200	1.2376482723273314
chr4	187393300	187394300	1.0008890390800127
chr4	187393400	187394400	1.3472511573807615
chr4	187393500	187394500	1.7272992542049934
chr4	187393600	187394600	1.951873105825742
chr4	187393700	187394700	2.4438459353597204
chr4	187393800	187394800	1.6018589267764187
chr4	187393900	187394900	0.9468209749583888
chr4	187394000	187395000	0.374522212598093
chr4	187394100	187395100	0.20322347315925388
chr4	187394200	187395200	0.4554925059793372
chr4	187394300	187395300	0.5616067079931943
chr4	187394400	187395400	0.4001390822712975
chr4	187394500	187395500	0.9575908453107572
chr4	187394600	187395600	0.5831558342745444
chr4	187394700	187395700	0.4697736507967053
chr4	187394800	187395800	1.1722632602106615
chr4	187394900	187395900	2.0855287912087506
chr4	187395000	187396000	2.095576285625597
chr4	187395100	187396100	2.299175083922876
chr4	187395200	187396200	1.6428847251338057
chr4	187395300	187396300	2.2070226502657584
chr4	187395400	187396400	2.4065707847034035
chr4	187395500	187396500	2.2441686489959847
chr4	187395600	187396600	2.3593133993646545
chr4	187395700	187396700	1.9649476188375563
chr4	187395800	187396800	1.4617094925432232
chr4	187395900	187396900	1.4593177036573963
chr4	187396000	187397000	2.0900492251875207
chr4	187396100	187397100	1.7192974407364656
chr4	187396200	187397200	2.052890832555559
chr4	187396300	187397300	2.015627737193482
chr4	187396400	187397400	1.6332679135953
chr4	187396500	187397500	1.1334021211960927
chr4	187396600	187397600	0.021936140714653427
chr4	187396700	187397700	0.7479661821440317
chr4	187396800	187397800	1.1025305071975051
chr4	187396900	187397900	0.8165336396447955
chr4	187397000	187398000	0.5702802721983703
chr4	187397100	187398100	0.7679832267459472
chr4	187397200	187398200	0.8377627273975938
chr4	187397300	187398300	0.6941051280809803
chr4	187397400	187398400	1.2632050768471914
chr4	187397500	187398500	1.5257265790868877
chr4	187397600	187398600	2.3420844900535847
chr4	187397700	187398700	2.0007348405016865
chr4	187397800	187398800	2.2310346598858883
chr4	187397900	187398900	2.349223025462714
chr4	187398000	187399000	2.479739083818532
chr4	187398100	187399100	1.7175162955954484
chr4	187398200	187399200	1.9282849566110605
chr4	187398300	187399300	1.8093474329020247
chr4	187398400	187399400	1.66751085179142
chr4	187398500	187399500	2.335119208650104
chr4	187398600	187399600	2.648558393580583
chr4	187398700	187399700	2.808361418472223
chr4	187398800	187399800	2.1580602358579326
chr4	187398900	187399900	2.2702506884857674
chr4	187399000	187400000	2.0095219683984284
chr4	187399100	187400100	2.8337265862917485
chr4	187399200	187400200	3.0052034610370075
chr4	187399300	187400300	3.4165793461798306
chr4	187399400	187400400	3.3497895194450784
chr4	187399500	187400500	2.3270537411130108
chr4	187399600	187400600	2.0966727960050533
chr4	187399700	187400700	2.1229265852157617
chr4	187399800	187400800	2.2667024536996605
chr4	187399900	187400900	1.6975832337138708
chr4	187400000	187401000	1.653984130515254
chr4	187400100	187401100	1.740890492766746
chr4	187400200	187401200	1.6858904714621243
chr4	187400300	187401300	1.5026286019943005
chr4	187400400	187401400	1.3809087329935836
chr4	187400500	187401500	1.4574143441996803
chr4	187400600	187401600	1.7881137930549484
chr4	187400700	187401700	1.6735843452093129
chr4	187400800	187401800	1.7135211114634274
chr4	187400900	187401900	1.4695222206689265
chr4	187401000	187402000	1.3429976268970685
chr4	187401100	187402100	0.8296398448810004
chr4	187401200	187402200	0.508010259186635
chr4	187401300	187402300	0.5947363706480178
chr4	187401400	187402400	1.0601225886145045
chr4	187401500	187402500	1.6672160952574324
chr4	187401600	187402600	1.6529408516292496
chr4	187401700	187402700	1.3554042129636346
chr4	187401800	187402800	1.4628768662561793
chr4	187401900	187402900	2.0128389544109946
chr4	187402000	187403000	2.166027157757382
chr4	187402600	187403600	1.729445560766637
chr4	187402700	187403700	1.3225819849612568
chr4	187402800	187403800	1.312311354840741
chr4	187402900	187403900	0.7837266415112686
chr4	187403000	187404000	0.05872391831757067
chr4	187403100	187404100	-0.36043284292543204
chr4	187403200	187404200	-0.4528189623184374
chr4	187403600	187404600	-1.5477986230980878
chr4	187403900	187404900	-1.9613817437970908
chr4	187404000	187405000	-1.1848757793785034
chr4	187404100	187405100	-0.4021566421396233
chr4	187404200	187405200	-0.6409844116383415
chr4	187404300	187405300	-0.5708042939305513
chr4	187404400	187405400	-0.18422737309002915
chr4	187404500	187405500	0.15622184525453853
chr4	187404600	187405600	0.18387572611582845
chr4	187405000	187406000	1.370671352277409
chr4	187405200	187406200	0.9422602346946558
chr4	187405700	187406700	-0.29768519983940256
chr4	187405800	187406800	-0.7982114480210545
chr4	187405900	187406900	-0.7725625199155686
chr4	187406000	187407000	-1.2085983683502073
chr4	187406300	187407300	-1.1200690359933143
chr4	187406400	187407400	-0.8351009419345674
chr4	187406500	187407500	-0.6514547073359237
chr4	187406600	187407600	-0.3542965447640615
chr4	187406700	187407700	0.13941329483392972
chr4	187406800	187407800	0.6126233240138153
chr4	187406900	187407900	1.2601947342124185
chr4	187407000	187408000	1.5625170976706375
chr4	187407100	187408100	1.8010098220676474
chr4	187407200	187408200	2.535520586921935
chr4	187407300	187408300	2.165201638477124
chr4	187407400	187408400	2.4182698473881947
chr4	187407500	187408500	2.778472260891605
chr4	187407600	187408600	2.6831434488592816
chr4	187407700	187408700	2.1370434572149652
chr4	187407800	187408800	2.0027137921784868
chr4	187407900	187408900	1.0466413417470726
chr4	187408000	187409000	0.8460329221956226
chr4	187408100	187409100	0.7330155287145522
chr4	187408200	187409200	0.07251462843981768
chr4	187408300	187409300	0.2603090970996768
chr4	187408400	187409400	-0.32801206010848394
chr4	187408500	187409500	-0.9155079078636159
chr4	187408600	187409600	-0.9933398631821496
chr4	187409700	187410700	-0.6190430580043467
chr4	187409800	187410800	-0.1735607868586906
chr4	187409900	187410900	0.1128414572046365
chr4	187410000	187411000	-0.09584453067583235
chr4	187410100	187411100	-0.28540093835694924
chr4	187410200	187411200	0.013400780572971718
chr4	187410300	187411300	0.4595631164283308
chr4	187410400	187411400	0.6083225984635622
chr4	187410500	187411500	0.20162833105142366
chr4	187410600	187411600	1.1434802895743392
chr4	187410700	187411700	1.0491632683188066
chr4	187410800	187411800	0.8824960325477622
chr4	187410900	187411900	0.9610112427038268
chr4	187411000	187412000	1.3105691578673246
chr4	187411100	187412100	2.3522643828085417
chr4	187411200	187412200	2.313093966306352
chr4	187411300	187412300	1.9219940929561952
chr4	187411400	187412400	1.84001219605424
chr4	187411500	187412500	1.6402595428221087
chr4	187411600	187412600	1.8619820886359664
chr4	187411700	187412700	2.180684456949566
chr4	187411800	187412800	2.410377576748304
chr4	187411900	187412900	2.20014743678782
chr4	187412000	187413000	2.1310628803184986
chr4	187412100	187413100	1.680138396958637
chr4	187412200	187413200	1.6622178527925362
chr4	187412300	187413300	1.5847649731532722
chr4	187412400	187413400	1.3206789608435523
chr4	187413600	187414600	-0.2928840240496515
chr4	187413700	187414700	-0.05203626528866182
chr4	187413800	187414800	0.49933297248203495
chr4	187413900	187414900	0.5819544310469027
chr4	187414000	187415000	0.6119937220757066
chr4	187414100	187415100	0.6772011121878704
chr4	187414200	187415200	0.2807611756794048
chr4	187414300	187415300	0.015356391323975257
chr4	187414400	187415400	-0.8665960840521291
chr4	187414500	187415500	-0.6533266897460015
chr4	187414600	187415600	-0.5230111396858316
chr4	187414700	187415700	-0.9216827475729216
chr4	187415100	187416100	-0.5578844055872927
chr4	187415200	187416200	-0.6679510273857132
chr4	187415300	187416300	0.0862076634281562
chr4	187415400	187416400	0.5623405188202866
chr4	187415500	187416500	1.2072116747161112
chr4	187415600	187416600	0.21489092631994894
chr4	187415700	187416700	0.7600059113569297
chr4	187415800	187416800	0.8625899757777542
chr4	187415900	187416900	1.055899115111134
chr4	187417500	187418500	0.2300866009717013
chr4	187417600	187418600	0.8840097867455606
chr4	187417700	187418700	0.5888324070785212
chr4	187417800	187418800	-0.07294273787294724
chr4	187417900	187418900	-0.02887128602526265
chr4	187418000	187419000	-0.3358033730865744
chr4	187418100	187419100	-0.5747620149530704
chr4	187418200	187419200	-1.1742540909689234
chr4	187418300	187419300	-1.5994473639226836
chr4	187418400	187419400	-2.330582956838989
chr4	187418500	187419500	-2.68445585294244
chr4	187418600	187419600	-3.8109497810250113
chr4	187418700	187419700	-4.349187307792146
chr4	187418800	187419800	-4.912152756687289
chr4	187418900	187419900	-6.523627483923
chr4	187419000	187420000	-6.613417342195546
chr4	187419100	187420100	-7.091877353356098
chr4	187419200	187420200	-7.289747349661387
chr4	187419300	187420300	-6.5712675541938665
chr4	187419400	187420400	-6.931851371223887
chr4	187419500	187420500	-6.996483731628369
chr4	187419600	187420600	-6.141475162749798
chr4	187419700	187420700	-5.8354266755374375
chr4	187419800	187420800	-5.061732930581323
chr4	187419900	187420900	-5.4495098607452785
chr4	187420000	187421000	-5.891353128064294
chr4	187420100	187421100	-5.1980801491447375
chr4	187420200	187421200	-5.6948763980981525
chr4	187420300	187421300	-5.444835909677097
chr4	187420400	187421400	-4.896219889555054
chr4	187420500	187421500	-3.988534048950145
chr4	187420600	187421600	-4.153981911542663
chr4	187420700	187421700	-3.864905966993304
chr4	187420800	187421800	-3.690359781794494
chr4	187420900	187421900	-1.6214287159334133
chr4	187421000	187422000	-1.2085483503783991
chr4	187421100	187422100	-1.020521247049907
chr4	187421200	187422200	-0.05778386347951842
chr4	187421300	187422300	0.7033810809741943
chr4	187421400	187422400	1.554013921792081
chr4	187421500	187422500	1.1929685233143523
chr4	187421600	187422600	1.2730144850501723
chr4	187421700	187422700	1.2199325178357765
chr4	187421800	187422800	1.6709517278317376
chr4	187421900	187422900	1.3738800131276117
chr4	187422000	187423000	1.750235827905375
chr4	187422100	187423100	1.8000068199605022
chr4	187422200	187423200	2.2124033629394515
chr4	187422300	187423300	1.950304405267232
chr4	187422400	187423400	1.7134023334091013
chr4	187422500	187423500	2.080727996472377
chr4	187422600	187423600	2.0620651414471123
chr4	187422700	187423700	2.2506556973781287
chr4	187422800	187423800	1.6144993733009976
chr4	187422900	187423900	1.9480514732770595
chr4	187424300	187425300	1.1834864528001163
chr4	187424400	187425400	1.6150146307762727
chr4	187424500	187425500	1.5673411748302442
chr4	187424600	187425600	2.440474346051541
chr4	187424700	187425700	2.776564470066205
chr4	187424800	187425800	2.9798985900117367
chr4	187424900	187425900	3.265764653978764
chr4	187425000	187426000	3.0787968987728114
chr4	187425100	187426100	3.0490360152747162
chr4	187425200	187426200	2.706305544113982
chr4	187425300	187426300	2.6030940849996065
chr4	187425400	187426400	2.6045459514750084
chr4	187425500	187426500	2.8544960248664935
chr4	187425600	187426600	1.9557614953131317
chr4	187425700	187426700	1.96900441783246
chr4	187425800	187426800	2.0803267412048108
chr4	187425900	187426900	2.07818975597252
chr4	187426000	187427000	2.0334224097266955
chr4	187426100	187427100	2.3290256929857125
chr4	187427900	187428900	1.5147932834463038
chr4	187428000	187429000	1.950741430859656
chr4	187428100	187429100	1.5414477157691808
chr4	187428200	187429200	1.4549037947873062
chr4	187428300	187429300	1.6193930353618886
chr4	187428400	187429400	1.9137362632041068
chr4	187428500	187429500	2.077286636718449
chr4	187428600	187429600	1.6464611659803738
chr4	187428700	187429700	1.4139323556192311
chr4	187428800	187429800	1.4283142278608236
chr4	187428900	187429900	1.5760070548590903
chr4	187429000	187430000	1.3462946545443542
chr4	187429100	187430100	1.1614272178372524
chr4	187429200	187430200	0.9940567197021396
chr4	187429300	187430300	0.942056649496352
chr4	187429400	187430400	0.7600558758463934
chr4	187429500	187430500	1.0674201022320198
chr4	187429600	187430600	0.9143539569363734
chr4	187429700	187430700	0.7481436564652535
chr4	187429800	187430800	-0.07071669365712993
chr4	187429900	187430900	0.12049910530188294
chr4	187430000	187431000	0.05387632599535489
chr4	187430100	187431100	-0.0986236997405453
chr4	187430200	187431200	0.4121412824226908
chr4	187430300	187431300	0.558752726757588
chr4	187430400	187431400	0.4355195767235798
chr4	187430500	187431500	0.18894133947586306
chr4	187430600	187431600	0.008846238713554319
chr4	187430700	187431700	0.4586768589317184
chr4	187430800	187431800	1.3499548865798372
chr4	187430900	187431900	2.0040731115210493
chr4	187431000	187432000	2.451528597332403
chr4	187431100	187432100	2.6572834298317867
chr4	187431200	187432200	1.9777867345332607
chr4	187431300	187432300	2.1666537559662684
chr4	187431400	187432400	2.4337106835482376
chr4	187432600	187433600	-0.2917062633346763
chr4	187432700	187433700	-0.3276680680278565
chr4	187432800	187433800	-0.1297977647379111
chr4	187432900	187433900	-0.3221632744646472
chr4	187433000	187434000	-0.3685810236814001
chr4	187433100	187434100	0.035380937903972974
chr4	187433200	187434200	0.20419619812012468
chr4	187433300	187434300	0.4383881629897056
chr4	187433400	187434400	0.4806079941551565
chr4	187433500	187434500	0.7291950214390759
chr4	187433600	187434600	0.832020249691544
chr4	187433700	187434700	0.919388237172018
chr4	187433800	187434800	-0.11133204985173553
chr4	187433900	187434900	-0.0950695392912816
chr4	187434000	187435000	-0.9721836545825684
chr4	187434100	187435100	-0.7700641264405559
chr4	187434200	187435200	-0.6977722758608261
chr4	187434300	187435300	-0.4829322464113778
chr4	187434400	187435400	-0.1547578873892607
chr4	187434500	187435500	0.2321838441772043
chr4	187434600	187435600	0.5694745304673814
chr4	187434700	187435700	0.8592101112814046
chr4	187434800	187435800	1.0708391434416624
chr4	187434900	187435900	1.44240402810443
chr4	187435000	187436000	2.3032325487640217
chr4	187435100	187436100	2.114743995681978
chr4	187435200	187436200	1.9111232659089648
chr4	187435300	187436300	2.122203276074161
chr4	187435400	187436400	2.4095107545820804
chr4	187435500	187436500	2.4154408901105184
chr4	187435600	187436600	2.1146862897986782
chr4	187435700	187436700	1.9590405732089964
chr4	187435800	187436800	2.1678867993978
chr4	187435900	187436900	1.3934992021037866
chr4	187436000	187437000	1.0290886731555695
chr4	187436100	187437100	1.290331665185627
chr4	187436200	187437200	1.5041832801622184
chr4	187436300	187437300	1.1298990794817705
chr4	187436400	187437400	0.9844872947810764
chr4	187436500	187437500	1.0245128811478923
chr4	187436600	187437600	1.1253552134747438
chr4	187436700	187437700	0.7385106573803141
chr4	187437800	187438800	0.9871060920290052
chr4	187437900	187438900	0.3167565348779468
chr4	187438000	187439000	0.3687689950972777
chr4	187438100	187439100	0.4762858364102072
chr4	187438200	187439200	0.07174036567215895
chr4	187438300	187439300	0.02327297035757162
chr4	187438400	187439400	0.08266250744828768
chr4	187438500	187439500	-0.3023415327365718
chr4	187438600	187439600	-0.07072685091108845
chr4	187438700	187439700	-0.42243752299817655
chr4	187439700	187440700	1.2086628182003456
chr4	187439800	187440800	1.7238629772223786
chr4	187439900	187440900	1.4048733601953438
chr4	187440000	187441000	1.4072311609986154
chr4	187440100	187441100	1.8286268251088111
chr4	187440200	187441200	1.3779364916928587
chr4	187440300	187441300	1.8741713357816696
chr4	187440400	187441400	1.459919148662304
chr4	187440500	187441500	1.1187278507592104
chr4	187440600	187441600	1.1066563609201212
chr4	187440700	187441700	0.6100838589025861
chr4	187440800	187441800	0.5502262203481318
chr4	187440900	187441900	1.2519546894487146
chr4	187441000	187442000	1.3658430707551603
chr4	187441100	187442100	0.5622436886982348
chr4	187441200	187442200	1.4105075719124045
chr4	187441300	187442300	0.621366201013076
chr4	187441400	187442400	1.2447503663940411
chr4	187441500	187442500	0.7466056754858215
chr4	187441600	187442600	1.0915848164842126
chr4	187441700	187442700	1.7312671965756599
chr4	187441800	187442800	1.4949838223130258
chr4	187441900	187442900	0.7805932189787134
chr4	187442000	187443000	0.651878278222331
chr4	187442100	187443100	1.0489840686753518
chr4	187442200	187443200	0.6165976606232243
chr4	187442300	187443300	1.1747808154283987
chr4	187442400	187443400	0.9609590185737305
chr4	187442500	187443500	1.5268218388559922
chr4	187442600	187443600	1.3629680330439278
chr4	187442700	187443700	1.4519098598338367
chr4	187442800	187443800	2.0066142737477284
chr4	187442900	187443900	2.4708253884054963
chr4	187443000	187444000	2.322439670645195
chr4	187443100	187444100	2.2997890747753384
chr4	187443200	187444200	2.3324269138945954
chr4	187443300	187444300	1.8712840879852888
chr4	187443400	187444400	1.9407892999655865
chr4	187443500	187444500	2.216384856135181
chr4	187443600	187444600	2.395260317275315
chr4	187443700	187444700	2.1252543280518714
chr4	187443800	187444800	1.7255609374725982
chr4	187443900	187444900	1.7180183714629715
chr4	187444000	187445000	1.2708967591310771
chr4	187444100	187445100	1.3838630958276532
chr4	187444200	187445200	1.2635331601552096
chr4	187444300	187445300	1.6405176056901725
chr4	187444400	187445400	1.446575962488203
chr4	187444500	187445500	1.102549318444928
chr4	187444600	187445600	0.518777610078808
chr4	187445100	187446100	1.2119600546331275
chr4	187445200	187446200	1.5066854744369145
chr4	187445300	187446300	1.1860754391616968
chr4	187445400	187446400	1.1540660450868503
chr4	187445500	187446500	1.2130750006043398
chr4	187445600	187446600	1.3439388384946158
chr4	187445700	187446700	1.466160971725432
chr4	187445800	187446800	1.0438737324998564
chr4	187445900	187446900	1.5520525846275606
chr4	187446000	187447000	1.415833559008573
chr4	187446100	187447100	1.5480925879003888
chr4	187446200	187447200	1.3608237278000848
chr4	187446300	187447300	1.2732581180691378
chr4	187446400	187447400	1.3350341731281001
chr4	187446500	187447500	0.8578967117429921
chr4	187446600	187447600	1.0899821559027427
chr4	187446700	187447700	0.9727391231982464
chr4	187446800	187447800	0.5944755766347611
chr4	187446900	187447900	0.28116571648547395
chr4	187447000	187448000	0.36556959375973613
chr4	187447100	187448100	0.2426156395490347
chr4	187447200	187448200	0.8064954748804024
chr4	187447300	187448300	1.4531473436052342
chr4	187447400	187448400	1.0674544450191328
chr4	187447500	187448500	1.3413890108734856
chr4	187447600	187448600	0.9247528880877331
chr4	187447700	187448700	0.9932728589194556
chr4	187447800	187448800	1.480893368648301
chr4	187447900	187448900	1.6500779120068774
chr4	187448000	187449000	1.8823382589670872
chr4	187448100	187449100	2.402299123032606
chr4	187448200	187449200	1.5200959714334177
chr4	187448300	187449300	1.1446025564891102
chr4	187448400	187449400	1.5608148284232244
chr4	187448500	187449500	2.0698808446113093
chr4	187448600	187449600	2.049171627983496
chr4	187448700	187449700	2.5224812924045503
chr4	187448800	187449800	2.8786201526665183
chr4	187448900	187449900	2.6390420641437395
chr4	187449000	187450000	2.2576811080148675
chr4	187449100	187450100	1.8333602022273607
chr4	187449200	187450200	2.2583121482400306
chr4	187449300	187450300	2.5236108008439992
chr4	187449400	187450400	2.8527692521754813
chr4	187449500	187450500	2.5388464813281755
chr4	187449600	187450600	2.586202298607484
chr4	187449700	187450700	2.2226914661570465
chr4	187449800	187450800	2.3705658887340766
chr4	187449900	187450900	2.3798111247108893
chr4	187450000	187451000	2.5887277559092454
chr4	187450100	187451100	2.757470434539941
chr4	187450200	187451200	3.018957086633113
chr4	187450300	187451300	2.742329230610247
chr4	187450400	187451400	2.436930296690096
chr4	187450500	187451500	2.350515568578075
chr4	187450600	187451600	1.9188852682115805
chr4	187450700	187451700	1.5929847247152673
chr4	187450800	187451800	1.2300757582084514
chr4	187450900	187451900	1.0577613641463923
chr4	187451000	187452000	1.2108104750560025
chr4	187451100	187452100	1.0704895801480143
chr4	187451200	187452200	0.6388439975333712
chr4	187451300	187452300	0.5932228157924498
chr4	187451400	187452400	0.4183573860552884
chr4	187451500	187452500	0.4747139868745539
chr4	187451600	187452600	0.9432335794259972
chr4	187451700	187452700	1.2150026312178897
chr4	187452100	187453100	0.4722885150206165
chr4	187452200	187453200	1.0765749991080693
chr4	187452300	187453300	1.6302808775388933
chr4	187452400	187453400	2.1902154183721985
chr4	187452500	187453500	1.9959427323452144
chr4	187452600	187453600	1.9351112154807344
chr4	187452700	187453700	1.2546511174489017
chr4	187452800	187453800	1.331202973614635
chr4	187452900	187453900	1.9980683491189588
chr4	187453000	187454000	1.37545484592443
chr4	187453100	187454100	1.6467526792243674
chr4	187453200	187454200	1.182061356479357
chr4	187453300	187454300	0.7688245914059783
chr4	187453400	187454400	0.30199961594747937
chr4	187453500	187454500	0.13742948770490868
chr4	187454600	187455600	0.4471525674607418
chr4	187454700	187455700	0.9169909877128946
chr4	187454800	187455800	0.6728358423983808
chr4	187454900	187455900	1.0850394459621602
chr4	187455000	187456000	1.400021771603685
chr4	187455100	187456100	1.1421903249871983
chr4	187455200	187456200	1.225035025830207
chr4	187455300	187456300	0.8135470661068669
chr4	187455400	187456400	0.6771741616039161
chr4	187455500	187456500	1.0465251408723202
chr4	187455600	187456600	1.2783261306120544
chr4	187455700	187456700	1.4105271425535462
chr4	187455800	187456800	1.6935828168284013
chr4	187456900	187457900	0.18429911871784685
chr4	187457000	187458000	0.15410151927877494
chr4	187457100	187458100	0.29046452959947616
chr4	187457200	187458200	-0.027891659796607543
chr4	187457300	187458300	-0.9171661955045926
chr4	187457400	187458400	-0.5322511991775827
chr4	187457500	187458500	-1.5026620472109389
chr4	187457600	187458600	-1.2558742796397644
chr4	187457700	187458700	-0.2664077257678681
chr4	187457800	187458800	-0.19576918688022305
chr4	187457900	187458900	-0.15932737244288536
chr4	187458000	187459000	-0.1910113903457648
chr4	187458100	187459100	-0.4059225478659871
chr4	187458200	187459200	-0.20458118812703704
chr4	187458300	187459300	0.2364731544222997
chr4	187458400	187459400	-0.014388651660115638
chr4	187459900	187460900	1.001883764017149
chr4	187460000	187461000	1.6226406631920223
chr4	187460100	187461100	1.4916408021811092
chr4	187460200	187461200	1.9134089488949904
chr4	187460300	187461300	1.1213393146095665
chr4	187460400	187461400	0.5514159115574663
chr4	187460500	187461500	0.5552768800489479
chr4	187460600	187461600	0.7067116688859301
chr4	187460700	187461700	1.5942714426188074
chr4	187460800	187461800	1.7185749908651606
chr4	187460900	187461900	1.5287957856685128
chr4	187461000	187462000	0.8119953883325404
chr4	187461100	187462100	1.135329163236376
chr4	187461200	187462200	-0.2214751344098624
chr4	187461300	187462300	0.4687494438200881
chr4	187461400	187462400	1.1340518070130603
chr4	187461500	187462500	1.4551613052604295
chr4	187461600	187462600	1.411294250542236
chr4	187461700	187462700	0.5369576332202615
chr4	187461800	187462800	0.8680362016005888
chr4	187461900	187462900	1.2509153643816469
chr4	187462000	187463000	1.137118005501533
chr4	187462100	187463100	0.725290246590713
chr4	187462200	187463200	1.5585733888636235
chr4	187462300	187463300	1.2169638639996545
chr4	187462400	187463400	0.5885980358161694
chr4	187462500	187463500	0.1083601377554676
chr4	187462600	187463600	-0.011484838588172558
chr4	187462700	187463700	0.18191971812494
chr4	187463600	187464600	1.6904650746740941
chr4	187463700	187464700	1.5269573648538808
chr4	187463800	187464800	1.3071706609906573
chr4	187463900	187464900	0.6856238488044807
chr4	187464000	187465000	0.8716931234336203
chr4	187464100	187465100	0.9604821006810907
chr4	187464200	187465200	0.8069361953289362
chr4	187464300	187465300	1.0271115785700886
chr4	187464400	187465400	0.4413079192928343
chr4	187464500	187465500	-0.07158983696598799
chr4	187464600	187465600	-0.0419473342219658
chr4	187464700	187465700	-0.2368622260461911
chr4	187464800	187465800	-0.435593461785958
chr4	187464900	187465900	0.011273183674477185
chr4	187465000	187466000	0.22427124148823144
chr4	187465100	187466100	0.2616703038983893
chr4	187465200	187466200	0.9103814677022816
chr4	187465300	187466300	0.17573933410671885
chr4	187465400	187466400	0.051145683769018034
chr4	187465500	187466500	0.3208134334670034
chr4	187465600	187466600	0.762292932399889
chr4	187465700	187466700	1.3685645709957952
chr4	187465800	187466800	1.5884064022112252
chr4	187465900	187466900	1.4159768493489662
chr4	187466000	187467000	0.9841583913234654
chr4	187466100	187467100	0.7362974768749082
chr4	187466200	187467200	0.5348520239460876
chr4	187466300	187467300	1.321433878319716
chr4	187466400	187467400	1.4555284663461714
chr4	187466500	187467500	1.0474830196145803
chr4	187466600	187467600	0.32016303592889883
chr4	187466700	187467700	-0.33543629974854666
chr4	187466800	187467800	-0.3930815899900767
chr4	187466900	187467900	-0.12531418921781912
chr4	187467900	187468900	1.3222002126289811
chr4	187470600	187471600	0.8680793072442189
chr4	187470700	187471700	0.18668046478414224
chr4	187470800	187471800	0.1851123616795576
chr4	187470900	187471900	0.21111587798793452
chr4	187471000	187472000	0.43252518949269386
chr4	187471100	187472100	0.6157532367556432
chr4	187471200	187472200	0.6580617346082953
chr4	187471300	187472300	-0.0879902637520095
chr4	187471400	187472400	-0.013441405646343428
chr4	187471500	187472500	-0.5750848566483179
chr4	187471600	187472600	0.14089408089832467
chr4	187471700	187472700	0.8075287870236144
chr4	187472000	187473000	0.33363824674513126
chr4	187474000	187475000	1.165685687714286
chr4	187474100	187475100	1.9373655306841755
chr4	187474200	187475200	1.8255283401592464
chr4	187474300	187475300	1.5417303454269264
chr4	187477800	187478800	-0.1210447154765926
chr4	187477900	187478900	0.21358756397732395
chr4	187478000	187479000	0.6495567693656009
chr4	187478100	187479100	0.8901581573628815
chr4	187478200	187479200	0.9059675446720128
chr4	187478300	187479300	1.1122516208416666
chr4	187478400	187479400	0.9560040486829982
chr4	187478500	187479500	1.4558224435140397
chr4	187478600	187479600	0.9105852956127723
chr4	187478700	187479700	0.816320328455748
chr4	187478800	187479800	0.8892935820638439
chr4	187482400	187483400	-0.04471262009855759
chr4	187482500	187483500	-0.6667672100736126
chr4	187482600	187483600	-0.548261952647869
chr4	187482700	187483700	-0.24126237462276925
chr4	187482800	187483800	-0.1307369134071064
chr4	187482900	187483900	-0.13954943634756098
chr4	187483000	187484000	0.2650859471808614
chr4	187483100	187484100	0.13336559617639196
chr4	187483200	187484200	0.7421329007686269
chr4	187483300	187484300	1.1580848677679396
chr4	187483400	187484400	1.3862124783582874
chr4	187483500	187484500	2.3189873226483524
chr4	187483600	187484600	1.982098381128396
chr4	187483700	187484700	1.3337421724124414
chr4	187483800	187484800	1.5690626289588945
chr4	187483900	187484900	1.5555161446818158
chr4	187484000	187485000	1.2891941444313193
chr4	187484100	187485100	1.1696157604663564
chr4	187484200	187485200	1.1177773019769015
chr4	187484300	187485300	0.7816161746523348
chr4	187484400	187485400	0.2929814566783843
chr4	187484800	187485800	0.7093909664296311
chr4	187484900	187485900	1.2849671760744332
chr4	187485000	187486000	1.0928835324049893
chr4	187485100	187486100	1.860345418834289
chr4	187485200	187486200	1.550785440271224
chr4	187485300	187486300	1.8723467394552649
chr4	187485400	187486400	1.8857805022068581
chr4	187485500	187486500	1.937588417113588
chr4	187485600	187486600	2.4700131846092277
chr4	187485700	187486700	2.3699513002238186
chr4	187485800	187486800	2.0763706484227176
chr4	187485900	187486900	1.775475177916146
chr4	187486000	187487000	2.048118202964091
chr4	187486100	187487100	1.4719986798304536
chr4	187486200	187487200	2.1287058820877935
chr4	187486300	187487300	2.12145900037059
chr4	187486400	187487400	2.150564767653731
chr4	187486500	187487500	1.9755935836434408
chr4	187487500	187488500	0.8435776566760946
chr4	187487600	187488600	0.8901974868483691
chr4	187487700	187488700	0.8275470247212228
chr4	187487800	187488800	1.4815559479343954
chr4	187487900	187488900	1.2921502128342008
chr4	187488000	187489000	1.3109814482902633
chr4	187488100	187489100	1.2874198342221694
chr4	187488200	187489200	1.8904612703815042
chr4	187488300	187489300	1.7692209886326375
chr4	187488400	187489400	1.4176140555626404
chr4	187488500	187489500	1.853744722752768
chr4	187488600	187489600	2.0720542804998003
chr4	187488700	187489700	1.893535293657204
chr4	187488800	187489800	0.9155093938431248
chr4	187488900	187489900	0.5219342465060399
chr4	187489000	187490000	0.9216676984755852
chr4	187489100	187490100	1.2055151746756692
chr4	187489200	187490200	0.9176768082154692
chr4	187489300	187490300	1.3893297812629974
chr4	187489400	187490400	1.8147970200449404
chr4	187489500	187490500	1.8790935531189816
chr4	187489600	187490600	1.591654796382308
chr4	187490300	187491300	2.6115044275636645
chr4	187490400	187491400	2.3479079436316623
chr4	187490500	187491500	2.045235419284673
chr4	187490600	187491600	2.2041816834662584
chr4	187490700	187491700	1.744052579436326
chr4	187490800	187491800	1.4615504266381782
chr4	187490900	187491900	1.1745534937677315
chr4	187491000	187492000	0.5562609827659545
chr4	187491100	187492100	0.7329444500007858
chr4	187491200	187492200	0.4064386142114175
chr4	187491300	187492300	0.17257969451953115
chr4	187491400	187492400	0.05720766120929125
chr4	187491500	187492500	0.13047750487703325
chr4	187491600	187492600	0.18061376154149586
chr4	187493200	187494200	1.063671074204808
chr4	187493300	187494300	1.1282603277966423
chr4	187493400	187494400	1.2066131551296286
chr4	187493500	187494500	0.859249395804506
chr4	187493700	187494700	1.1372630709770584
chr4	187493800	187494800	1.2057980905134358
chr4	187493900	187494900	1.1008579759005557
chr4	187494100	187495100	0.31752152069233985
chr4	187494800	187495800	0.583614980864866
chr4	187494900	187495900	0.6479167452264059
chr4	187495000	187496000	0.9719475871717482
chr4	187495100	187496100	0.7108807744484459
chr4	187495200	187496200	0.8069445662656648
chr4	187495300	187496300	1.2353325899671
chr4	187495400	187496400	1.218865254959287
chr4	187495500	187496500	1.0678029541477525
chr4	187495600	187496600	1.0045095942147455
chr4	187495700	187496700	0.7533807162429442
chr4	187495800	187496800	1.0572502314832484
chr4	187495900	187496900	1.2531860787949132
chr4	187496000	187497000	0.5610499533110059
chr4	187496100	187497100	-0.1573269160319953
chr4	187496200	187497200	-0.14623653205637432
chr4	187496300	187497300	-0.7986657256370915
chr4	187496400	187497400	-0.8023819276667357
chr4	187496500	187497500	-1.075384665253088
chr4	187496600	187497600	-0.8494005598883667
chr4	187496700	187497700	-0.7821154266945176
chr4	187496800	187497800	-0.6626035468970373
chr4	187496900	187497900	-1.0606281772165604
chr4	187497000	187498000	-0.9076079278700729
chr4	187497100	187498100	-0.02781173898278436
chr4	187497200	187498200	-0.25590376433355144
chr4	187500000	187501000	0.6042060722247867
chr4	187500100	187501100	1.2491164018886487
chr4	187500200	187501200	1.7382350555438777
chr4	187500300	187501300	1.9862534693186047
chr4	187500400	187501400	1.7205300203822629
chr4	187500500	187501500	2.184844558775645
chr4	187500600	187501600	2.113961040969929
chr4	187500700	187501700	2.06184255939324
chr4	187500800	187501800	1.7726801603278677
chr4	187500900	187501900	2.3415196962085965
chr4	187501000	187502000	2.9016404724676272
chr4	187501100	187502100	2.6717180956798603
chr4	187501200	187502200	3.0070577679927144
chr4	187501300	187502300	2.9523893757398096
chr4	187501400	187502400	3.4300808021462563
chr4	187501500	187502500	3.2025066329396616
chr4	187501600	187502600	3.0815262306622286
chr4	187501700	187502700	3.1501049691617458
chr4	187501800	187502800	3.5278919599793466
chr4	187501900	187502900	3.0010467519329165
chr4	187502000	187503000	2.159890004804368
chr4	187502100	187503100	1.7972273512248569
chr4	187502200	187503200	1.3351357315139667
chr4	187502300	187503300	1.3837365516304494
chr4	187502400	187503400	0.861651124523802
chr4	187502500	187503500	0.6395411960786382
chr4	187502600	187503600	1.2706715652805602
chr4	187502700	187503700	1.217744256610038
chr4	187502800	187503800	1.1530146306684206
chr4	187502900	187503900	1.082647602669073
chr4	187503000	187504000	1.1985766652160836
chr4	187503100	187504100	1.482026846921884
chr4	187503200	187504200	1.020947565609452
chr4	187507000	187508000	0.20098810215918964
chr4	187507100	187508100	-0.5031008284501957
chr4	187507200	187508200	-0.18748629562500266
chr4	187507300	187508300	0.08982792988720277
chr4	187507400	187508400	-0.04515514872619441
chr4	187507500	187508500	0.12694771805230398
chr4	187507600	187508600	-0.07622132187469306
chr4	187507700	187508700	-0.05048930071157773
chr4	187507800	187508800	0.125014838161057
chr4	187507900	187508900	-0.2569494900695451
chr4	187508000	187509000	0.35243830705967133
chr4	187508100	187509100	1.4773417442715897
chr4	187508200	187509200	1.6676757727050349
chr4	187508300	187509300	1.5115359888959403
chr4	187508400	187509400	1.6568646782370604
chr4	187508500	187509500	1.4480502881150443
chr4	187508600	187509600	1.4988878692624776
chr4	187508700	187509700	1.7916065968179091
chr4	187508800	187509800	1.744880725433518
chr4	187508900	187509900	2.0871017939382432
chr4	187509000	187510000	2.188137545863623
chr4	187509100	187510100	1.5049222049069673
chr4	187509200	187510200	0.8408536668558527
chr4	187509300	187510300	1.0934100811726957
chr4	187509400	187510400	1.2411965945153942
chr4	187509500	187510500	1.6960753025005595
chr4	187509600	187510600	1.7142946549132867
chr4	187509700	187510700	1.713931988041504
chr4	187509800	187510800	1.5322336265392131
chr4	187509900	187510900	1.0884821606999036
chr4	187510000	187511000	0.6224897569957611
chr4	187510100	187511100	0.9156431082424582
chr4	187510200	187511200	1.1599393133728766
chr4	187510300	187511300	1.4392631271426586
chr4	187510400	187511400	1.5619028932654655
chr4	187510500	187511500	1.6162699458928749
chr4	187510600	187511600	1.9802156186211453
chr4	187510700	187511700	2.0789047112393684
chr4	187510800	187511800	1.9313839063340703
chr4	187510900	187511900	2.298776126655181
chr4	187511000	187512000	2.187833961740222
chr4	187511100	187512100	1.8363954822491624
chr4	187511200	187512200	1.9925579710718329
chr4	187511300	187512300	1.902969242390144
chr4	187511400	187512400	1.4122672869433668
chr4	187511500	187512500	0.957340903216454
chr4	187511600	187512600	0.7632429528854673
chr4	187511700	187512700	0.5277862372002079
chr4	187511800	187512800	1.0712606287897397
chr4	187514500	187515500	1.2535735179654113
chr4	187514600	187515600	1.3722834801278871
chr4	187514700	187515700	1.203839480678192
chr4	187514800	187515800	1.1326300109423102
chr4	187514900	187515900	1.335457618929708
chr4	187515000	187516000	1.5023442577113875
chr4	187515100	187516100	1.6066553056625348
chr4	187515200	187516200	1.7179598841863977
chr4	187515300	187516300	1.1569289229458102
chr4	187515400	187516400	1.8816977896300768
chr4	187515500	187516500	2.293855376489644
chr4	187515600	187516600	2.5883318765458654
chr4	187515700	187516700	3.4432929763355618
chr4	187515800	187516800	3.7768983680692787
chr4	187515900	187516900	3.6074585102894616
chr4	187516000	187517000	3.7479866220965676
chr4	187516100	187517100	3.172258900235871
chr4	187516200	187517200	3.3028036207735947
chr4	187516300	187517300	3.46117148977184
chr4	187516400	187517400	3.249602608459928
chr4	187516500	187517500	2.558184096386688
chr4	187516600	187517600	2.0644852488217817
chr4	187516700	187517700	0.8423789115552126
chr4	187516800	187517800	0.6882580150499804
chr4	187516900	187517900	-0.12271532763210592
chr4	187517000	187518000	0.3443229823964209
chr4	187517100	187518100	1.0869325256480575
chr4	187517200	187518200	1.261593570926142
chr4	187517300	187518300	1.024406469036157
chr4	187517400	187518400	0.8378049084135714
chr4	187517500	187518500	1.0782553118842324
chr4	187517600	187518600	1.1420960920224423
chr4	187517700	187518700	1.6633573827629655
chr4	187517800	187518800	1.4705121251663311
chr4	187517900	187518900	1.9597111095788795
chr4	187518800	187519800	0.23639747839413425
chr4	187518900	187519900	0.791947576412631
chr4	187519000	187520000	0.39252609711142333
chr4	187519100	187520100	0.6749242604305483
chr4	187519200	187520200	1.1213278913256082
chr4	187519300	187520300	1.0317372903034985
chr4	187519400	187520400	0.9533247982706348
chr4	187519500	187520500	0.7490924566519402
chr4	187519600	187520600	0.2721317359665606
chr4	187519700	187520700	0.22204542650949205
chr4	187519800	187520800	0.5264876685167601
chr4	187519900	187520900	0.11388193153893428
chr4	187520000	187521000	-0.04813930737824275
chr4	187520100	187521100	-0.08609650173330106
chr4	187520200	187521200	-0.24435507549911964
chr4	187520300	187521300	-0.23757868811406946
chr4	187520400	187521400	-0.3365462234392836
chr4	187520500	187521500	0.160307879657289
chr4	187520600	187521600	0.2919107473298934
chr4	187520700	187521700	0.7154778071043212
chr4	187520800	187521800	1.1338641706951889
chr4	187520900	187521900	1.4126734385294788
chr4	187521000	187522000	1.75739633999101
chr4	187521100	187522100	1.1778597411924951
chr4	187521200	187522200	0.6998436024169609
chr4	187521300	187522300	1.3139178387072008
chr4	187521400	187522400	1.4420648813726404
chr4	187521500	187522500	1.2447583319411653
chr4	187521600	187522600	1.2140664525288034
chr4	187521700	187522700	1.1617344114052064
chr4	187521800	187522800	0.5347458211324317
chr4	187521900	187522900	0.29340288157038946
chr4	187522000	187523000	0.6917482502278353
chr4	187523400	187524400	1.5774564941680174
chr4	187523500	187524500	1.7460427715658198
chr4	187523600	187524600	1.4101032822579591
chr4	187523700	187524700	1.189589938598086
chr4	187523800	187524800	0.8663644645811527
chr4	187523900	187524900	0.6053784014514478
chr4	187524000	187525000	0.5409273284529207
chr4	187524100	187525100	0.40809060481812337
chr4	187524200	187525200	-0.15279083648573816
chr4	187524300	187525300	-0.49320444722894197
chr4	187524400	187525400	-0.6664399044812365
chr4	187524500	187525500	-1.2772377745761367
chr4	187524600	187525600	-1.5719928983555314
chr4	187524700	187525700	-1.5488248427332345
chr4	187524800	187525800	-1.790147003501204
chr4	187526100	187527100	-0.3381313033783444
chr4	187526200	187527200	0.1486136604071906
chr4	187526300	187527300	0.16312678250846868
chr4	187526400	187527400	0.1930418998756852
chr4	187526500	187527500	0.23883984815931197
chr4	187526600	187527600	0.19830082807531207
chr4	187526700	187527700	0.032499938456516816
chr4	187526800	187527800	-0.05473814310623285
chr4	187529400	187530400	1.808722428963868
chr4	187529500	187530500	1.495362578639369
chr4	187529600	187530600	1.2150621279072
chr4	187529700	187530700	1.4293492922908886
chr4	187529800	187530800	0.9102105495540618
chr4	187529900	187530900	1.1521651482645314
chr4	187530000	187531000	1.8869927099659074
chr4	187530100	187531100	2.2028203077534787
chr4	187530200	187531200	2.0775735890043205
chr4	187530300	187531300	1.764331328851743
chr4	187530400	187531400	1.2289455777201284
chr4	187530500	187531500	1.74558272416978
chr4	187530600	187531600	2.24628050851764
chr4	187530700	187531700	2.379539121229042
chr4	187530800	187531800	2.1816433439319147
chr4	187530900	187531900	2.259976427890455
chr4	187531000	187532000	1.8892004456451317
chr4	187531100	187532100	1.5004412817286514
chr4	187531200	187532200	0.8675831935243455
chr4	187531300	187532300	1.2945526056681962
chr4	187531400	187532400	0.9089259955182956
chr4	187531500	187532500	0.8217049305784266
chr4	187531600	187532600	1.2182269777295838
chr4	187531700	187532700	0.6953358430978002
chr4	187531800	187532800	0.4723966609198919
chr4	187531900	187532900	0.5081585905526302
chr4	187532000	187533000	-0.22871815087193706
chr4	187532100	187533100	-0.1990311528598416
chr4	187532200	187533200	0.6494144575247249
chr4	187532300	187533300	0.08317818974756001
chr4	187532400	187533400	0.32306127571372817
chr4	187532500	187533500	-0.044668496780914516
chr4	187532600	187533600	-0.8976951918263748
chr4	187532700	187533700	-0.7834106055299197
chr4	187532800	187533800	-0.4008632613970397
chr4	187532900	187533900	-0.5505371631101678
chr4	187533600	187534600	1.5963656958254016
chr4	187533700	187534700	2.126313138163711
chr4	187533800	187534800	2.050657160964931
chr4	187533900	187534900	2.09646100014035
chr4	187534000	187535000	2.3562436872096337
chr4	187534100	187535100	2.32275866891796
chr4	187534200	187535200	2.1188333246660083
chr4	187534300	187535300	1.9717998776286865
chr4	187534400	187535400	1.6185453489641377
chr4	187534500	187535500	1.415669794406362
chr4	187534600	187535600	1.5326853758076786
chr4	187534700	187535700	0.8538418312015227
chr4	187534800	187535800	0.7863216431462872
chr4	187534900	187535900	0.8797213924310503
chr4	187535000	187536000	0.04703833924110663
chr4	187535100	187536100	-0.7718189738961029
chr4	187535200	187536200	-0.140672442197526
chr4	187535300	187536300	0.2435382386879521
chr4	187535400	187536400	-0.11908050609777553
chr4	187535500	187536500	-0.07554360525397867
chr4	187535600	187536600	-0.2135088678827661
chr4	187535700	187536700	-0.7540671577210369
chr4	187535800	187536800	-0.666093655348474
chr4	187535900	187536900	-0.9250588414071116
chr4	187536000	187537000	-0.27548940147327383
chr4	187536100	187537100	0.20776577554729966
chr4	187536200	187537200	0.7756094898062567
chr4	187536300	187537300	0.3260321547241656
chr4	187536400	187537400	0.549868321078832
chr4	187536500	187537500	0.4340927981706256
chr4	187536600	187537600	0.29299583828881354
chr4	187536700	187537700	1.1967245270209732
chr4	187536800	187537800	1.0701464037111406
chr4	187536900	187537900	0.9260934922212276
chr4	187537000	187538000	1.2756641762271106
chr4	187537100	187538100	1.4960370638137668
chr4	187537200	187538200	0.1699257070453967
chr4	187537300	187538300	0.005840616966958987
chr4	187537400	187538400	0.5003387787533785
chr4	187537500	187538500	0.3859953670821246
chr4	187537600	187538600	0.2698003470587113
chr4	187537700	187538700	0.07711530959158902
chr4	187537800	187538800	0.04984429720679792
chr4	187537900	187538900	0.2256145535678154
chr4	187538000	187539000	-0.5158256238394583
chr4	187538100	187539100	-0.11767525658518944
chr4	187538200	187539200	0.4191560115164689
chr4	187538300	187539300	0.7857073523329395
chr4	187538400	187539400	0.6582607153811314
chr4	187538500	187539500	0.6598876708797334
chr4	187538600	187539600	0.8102396817515395
chr4	187538700	187539700	0.9092640582562022
chr4	187538800	187539800	0.8935021963041805
chr4	187538900	187539900	0.4209285444089246
chr4	187539000	187540000	0.7507317248142016
chr4	187539100	187540100	0.4382706546815479
chr4	187539200	187540200	-0.4152489208699844
chr4	187539300	187540300	-0.7583144251488187
chr4	187539400	187540400	-0.5599814854933618
chr4	187539500	187540500	-0.6213975609170723
chr4	187539600	187540600	-0.5042708128775805
chr4	187539700	187540700	-0.2633308644172554
chr4	187539800	187540800	-0.6279410047318877
chr4	187539900	187540900	-0.4830783299277449
chr4	187540000	187541000	-0.7937122313489157
chr4	187540100	187541100	-1.0728290342297384
chr4	187540200	187541200	-0.7609572654260491
chr4	187540300	187541300	-0.5200250168595085
chr4	187540400	187541400	-0.7814249464562829
chr4	187540500	187541500	-0.4775503475942085
chr4	187540600	187541600	-0.22621386137725505
chr4	187540700	187541700	-0.5355672378044798
chr4	187540800	187541800	-0.07107823467842185
chr4	187540900	187541900	-0.014360173069056197
chr4	187541000	187542000	0.5163698936404778
chr4	187541100	187542100	1.0246906787210273
chr4	187541200	187542200	1.1135135163989154
chr4	187541300	187542300	1.4172730247062084
chr4	187541400	187542400	1.9819557105578025
chr4	187541500	187542500	2.331428374324483
chr4	187541600	187542600	1.8431322931432017
chr4	187541700	187542700	2.368559781836012
chr4	187541800	187542800	2.5247212634503904
chr4	187541900	187542900	3.0681486333232786
chr4	187542800	187543800	0.4688962897899241
chr4	187542900	187543900	0.09181971691954126
chr4	187544200	187545200	2.4254482199478447
chr4	187544300	187545300	2.035273381376534
chr4	187544400	187545400	2.315982380602095
chr4	187544500	187545500	2.23987646561633
chr4	187544600	187545600	1.7342341433737425
chr4	187544700	187545700	1.8983583465032183
chr4	187544800	187545800	2.4353727067475965
chr4	187544900	187545900	2.815740607979727
chr4	187545000	187546000	2.5873548323416586
chr4	187545100	187546100	2.5123359360628865
chr4	187545200	187546200	2.0195290849594563
chr4	187545300	187546300	1.8586486847605763
chr4	187545400	187546400	1.7564132052030816
chr4	187545500	187546500	1.5430709440381571
chr4	187545600	187546600	2.0812049930109566
chr4	187545700	187546700	1.8394195230118409
chr4	187545800	187546800	1.9472402080198865
chr4	187545900	187546900	1.370564374201028
chr4	187546000	187547000	0.6366679362862321
chr4	187546100	187547100	0.7893750982639826
chr4	187546200	187547200	1.0264175788610936
chr4	187546300	187547300	1.6899305605123107
chr4	187546400	187547400	1.7980878501777424
chr4	187546500	187547500	1.78318725045841
chr4	187546600	187547600	1.5182850251164293
chr4	187546700	187547700	1.4986475679052105
chr4	187546800	187547800	1.122646695200543
chr4	187546900	187547900	1.8481643211474976
chr4	187547000	187548000	2.2806781627015154
chr4	187547100	187548100	2.627577471343872
chr4	187547200	187548200	2.203571681588865
chr4	187547300	187548300	2.4469465922698794
chr4	187547400	187548400	2.0693190111642323
chr4	187547500	187548500	2.1602034122570912
chr4	187547600	187548600	1.4821365148815469
chr4	187547700	187548700	1.472248933848884
chr4	187547800	187548800	1.6323498747042693
chr4	187547900	187548900	1.1258096087736191
chr4	187548000	187549000	0.9930898875506626
chr4	187548100	187549100	0.5689326791848105
chr4	187548200	187549200	1.239953497970362
chr4	187548300	187549300	0.6837491794442726
chr4	187548400	187549400	0.7713325811757364
chr4	187548500	187549500	1.1952261938267021
chr4	187548600	187549600	1.511744783658487
chr4	187548700	187549700	1.5668444317696135
chr4	187548800	187549800	1.344765998034264
chr4	187548900	187549900	1.1367488655263769
chr4	187549000	187550000	1.5661151655600039
chr4	187549100	187550100	1.2590020210282094
chr4	187549200	187550200	0.20013661242575992
chr4	187549300	187550300	-0.3797317628271232
chr4	187549400	187550400	-0.3785487682440529
chr4	187549500	187550500	-0.429298080616793
chr4	187549600	187550600	-0.0969517647527144
chr4	187549700	187550700	0.5532851755755389
chr4	187549800	187550800	0.6216671544545881
chr4	187549900	187550900	1.523604112105147
chr4	187550000	187551000	1.4792267628173716
chr4	187550100	187551100	1.6309001313920377
chr4	187550200	187551200	1.985684750378772
chr4	187550300	187551300	2.780729138113541
chr4	187550400	187551400	2.7964249733256934
chr4	187550500	187551500	2.2967575270129084
chr4	187550600	187551600	2.111086920534514
chr4	187550700	187551700	1.3352150011600668
chr4	187550800	187551800	1.4157776387450178
chr4	187550900	187551900	0.8365360753982144
chr4	187551000	187552000	0.8159665382204214
chr4	187551100	187552100	0.8675847082438917
chr4	187552200	187553200	2.4688177403656235
chr4	187552300	187553300	2.630089293680854
chr4	187552400	187553400	2.4900116916886743
chr4	187552500	187553500	2.4273804863193984
chr4	187552600	187553600	2.7904800938475964
chr4	187552700	187553700	2.632184358525071
chr4	187552800	187553800	3.15394924883646
chr4	187552900	187553900	3.3939310333176613
chr4	187553000	187554000	3.297660543888351
chr4	187553100	187554100	4.273441149585237
chr4	187553200	187554200	4.100855277654822
chr4	187553300	187554300	3.8037109893833247
chr4	187553400	187554400	3.7420872581409865
chr4	187553500	187554500	3.933817546456828
chr4	187553600	187554600	3.8740742752432884
chr4	187553700	187554700	3.3365401205107754
chr4	187553800	187554800	2.9333638655000787
chr4	187553900	187554900	3.417069481298335
chr4	187554000	187555000	3.258312553289808
chr4	187554100	187555100	2.752372329789368
chr4	187554200	187555200	2.974132455954744
chr4	187554300	187555300	3.2717341524478765
chr4	187554400	187555400	3.389803591588205
chr4	187554500	187555500	3.4324615257661346
chr4	187554600	187555600	3.345196461490242
chr4	187554700	187555700	3.411409615450545
chr4	187554800	187555800	3.4395927146650203
chr4	187554900	187555900	2.8003411233775903
chr4	187555000	187556000	2.8509383152072374
chr4	187555100	187556100	2.0659302701708504
chr4	187555500	187556500	0.9803149636342184
chr4	187555600	187556600	0.8850721839171267
chr4	187555700	187556700	0.7427635561712642
chr4	187555800	187556800	0.9813483268509872
chr4	187555900	187556900	0.9578086792524652
chr4	187556000	187557000	1.4118324617837577
chr4	187556100	187557100	1.6421903147402377
chr4	187556200	187557200	0.9065462477534232
chr4	187556300	187557300	0.929754616781462
chr4	187556400	187557400	0.7692639476378325
chr4	187556500	187557500	1.3672520489220974
chr4	187556600	187557600	1.9114332011002984
chr4	187556700	187557700	2.7054113975699488
chr4	187556800	187557800	2.746417367581649
chr4	187556900	187557900	2.9638703436240412
chr4	187557000	187558000	2.599930189867867
chr4	187557100	187558100	2.4056484062603523
chr4	187557200	187558200	2.9751560574842832
chr4	187557300	187558300	2.788611641595018
chr4	187557400	187558400	2.7444914462127783
chr4	187559100	187560100	1.6352824519307547
chr4	187559200	187560200	1.9719234357132616
chr4	187559300	187560300	2.084549241909428
chr4	187559400	187560400	2.2244034071547407
chr4	187559500	187560500	2.8561491557744065
chr4	187559600	187560600	3.1200846099176376
chr4	187559700	187560700	2.973553081579439
chr4	187559800	187560800	3.4502748760544666
chr4	187559900	187560900	2.7155801440900174
chr4	187560000	187561000	3.1386136656995154
chr4	187560100	187561100	1.8289792837657008
chr4	187560200	187561200	-2.040648614016146
chr4	187560300	187561300	-5.109373000290869
chr4	187560400	187561400	-6.312642576101937
chr4	187560500	187561500	-6.83947913130107
chr4	187560600	187561600	-7.533615224159689
chr4	187560700	187561700	-7.207824796469537
chr4	187560800	187561800	-7.246300088402378
chr4	187560900	187561900	-6.3417766909101205
chr4	187561000	187562000	-6.516537408350132
chr4	187561100	187562100	-5.83281042464175
chr4	187561200	187562200	-2.190368539336052
chr4	187561300	187562300	0.652792915408295
chr4	187561400	187562400	2.1327378387369063
chr4	187561500	187562500	2.1008684303414467
chr4	187561600	187562600	2.3190468120772976
chr4	187561700	187562700	2.2073140785085616
chr4	187561800	187562800	1.869940449535204
chr4	187561900	187562900	1.1149264286749534
chr4	187562000	187563000	1.2233242471411687
chr4	187562100	187563100	1.4800587484104402
chr4	187562200	187563200	1.1517899774353362
chr4	187564400	187565400	1.1028408196319381
chr4	187564500	187565500	0.8159151249581512
chr4	187564600	187565600	1.3983279445653458
chr4	187564700	187565700	1.5161168377301883
chr4	187564800	187565800	2.5211642627973263
chr4	187564900	187565900	2.6195847944671464
chr4	187565000	187566000	2.7562127202807685
chr4	187565100	187566100	3.1922134086125773
chr4	187565200	187566200	2.830593859802323
chr4	187565300	187566300	3.106884272520725
chr4	187565400	187566400	3.1465465351701467
chr4	187565500	187566500	3.1610661932971644
chr4	187565600	187566600	2.712017912891053
chr4	187565700	187566700	3.202902302351732
chr4	187565900	187566900	1.2763030485520914
chr4	187566000	187567000	0.6468184277300698
chr4	187566100	187567100	0.1818954559541469
chr4	187566200	187567200	0.24756416008579155
chr4	187566300	187567300	-0.114493098089613
chr4	187566400	187567400	0.608444754055229
chr4	187566500	187567500	1.4357753969289109
chr4	187566600	187567600	1.3572964604949338
chr4	187566700	187567700	1.0777816856469196
chr4	187566800	187567800	1.3553301395362198
chr4	187566900	187567900	2.779242781537865
chr4	187567000	187568000	2.8565710031722267
chr4	187567900	187568900	1.80311612501598
chr4	187568000	187569000	1.399011330908349
chr4	187568100	187569100	1.0998556740099743
chr4	187568200	187569200	1.5109277101090717
chr4	187568300	187569300	1.8651033293341648
chr4	187568400	187569400	1.954232435366256
chr4	187568500	187569500	1.241234267782597
chr4	187568600	187569600	1.4925710713662266
chr4	187568700	187569700	1.0852971872784134
chr4	187568800	187569800	0.3437714008597093
chr4	187568900	187569900	0.6990239205892194
chr4	187569000	187570000	1.2275571159336143
chr4	187569100	187570100	1.1674445100591564
chr4	187569200	187570200	0.9948394162057438
chr4	187569300	187570300	1.2180941539708083
chr4	187569400	187570400	1.709375668693408
chr4	187569500	187570500	1.5964948722420813
chr4	187569600	187570600	1.6343999578484982
chr4	187569700	187570700	2.1891145803171925
chr4	187571100	187572100	-1.2338734020134392
chr4	187571200	187572200	-1.0163458938329475
chr4	187571500	187572500	-1.962270610010834
chr4	187571600	187572600	-1.0436430771335494
chr4	187571700	187572700	-0.5582821557067612
chr4	187571900	187572900	-0.0067194046594351966
chr4	187572000	187573000	1.0215694584867532
chr4	187572200	187573200	1.2208881673241156
chr4	187572300	187573300	1.9008964409682336
chr4	187572400	187573400	1.9186600549389297
chr4	187572500	187573500	1.0468638966408643
chr4	187572600	187573600	0.3306216912041166
chr4	187572700	187573700	-0.295059139063695
chr4	187572800	187573800	-0.04481624154432996
chr4	187572900	187573900	0.02354503534794646
chr4	187573000	187574000	0.3061693691157822
chr4	187573100	187574100	0.07537837634019381
chr4	187573200	187574200	0.09329845025473668
chr4	187573300	187574300	0.7590371676372816
chr4	187573400	187574400	0.7281025414351139
chr4	187573500	187574500	-0.012307082629700832
chr4	187573600	187574600	0.07514964670600628
chr4	187573700	187574700	0.2242448822518333
chr4	187573800	187574800	-0.11103240533191376
chr4	187573900	187574900	-0.3772106178030954
chr4	187574000	187575000	-1.1202108309926462
chr4	187574100	187575100	-1.1567379806842482
chr4	187575600	187576600	0.6729836875884633
chr4	187575700	187576700	1.2177214713091822
chr4	187575800	187576800	1.3264007957292157
chr4	187575900	187576900	1.4181994093254655
chr4	187576000	187577000	1.2422363776796441
chr4	187576100	187577100	1.7980144942124416
chr4	187576200	187577200	1.3111597950422498
chr4	187576300	187577300	1.5515020861313973
chr4	187576400	187577400	2.208871260133781
chr4	187576500	187577500	2.0074674657298144
chr4	187576600	187577600	2.1152630144395257
chr4	187576700	187577700	1.7609219724556309
chr4	187576800	187577800	2.0671440755682897
chr4	187576900	187577900	1.6754031663396889
chr4	187577000	187578000	1.73408072571558
chr4	187577100	187578100	1.2182592130307677
chr4	187577200	187578200	1.7361251213909092
chr4	187577300	187578300	1.8014948031883555
chr4	187577400	187578400	1.2008267051407375
chr4	187577500	187578500	0.949857158165932
chr4	187577600	187578600	0.9148219307768808
chr4	187577700	187578700	1.0778942438771653
chr4	187577800	187578800	1.023854322739795
chr4	187577900	187578900	1.1336071886419568
chr4	187578000	187579000	1.4758474568762097
chr4	187578100	187579100	1.4670557690826862
chr4	187578200	187579200	0.8043756059863483
chr4	187578300	187579300	0.19444640266339647
chr4	187578400	187579400	0.10878688205912702
chr4	187578500	187579500	0.6309716958828723
chr4	187578600	187579600	0.9104879660680044
chr4	187578700	187579700	0.7122391272170938
chr4	187578800	187579800	0.3155458640880237
chr4	187578900	187579900	1.082716193100508
chr4	187579000	187580000	0.6988540900240804
chr4	187579100	187580100	0.56816224781629
chr4	187579200	187580200	0.4464491432279544
chr4	187579300	187580300	0.7772380275994161
chr4	187579400	187580400	0.8349860797221507
chr4	187579500	187580500	0.9776930238972982
chr4	187579600	187580600	0.8418368406823171
chr4	187579700	187580700	0.9901347567023181
chr4	187580800	187581800	1.6999983136454584
chr4	187580900	187581900	1.5262340308034819
chr4	187581000	187582000	1.7582967877903202
chr4	187581100	187582100	1.551558680245887
chr4	187581200	187582200	1.39849515493404
chr4	187581300	187582300	0.9416283096017952
chr4	187581400	187582400	0.536676284995105
chr4	187581500	187582500	0.5790001860166921
chr4	187581600	187582600	1.2234450896228684
chr4	187581700	187582700	1.9391139573690104
chr4	187581800	187582800	1.2998183341530272
chr4	187581900	187582900	1.2002304257105465
chr4	187582000	187583000	1.424730037843948
chr4	187582100	187583100	1.4801526824863511
chr4	187582200	187583200	1.7068357520847612
chr4	187582300	187583300	2.028471669049837
chr4	187582400	187583400	2.1657917870484447
chr4	187582500	187583500	1.9506919041093973
chr4	187582600	187583600	1.3004109744052677
chr4	187582700	187583700	1.1790987179778225
chr4	187582800	187583800	1.3234806099185006
chr4	187582900	187583900	1.070327989304707
chr4	187583000	187584000	0.38971265899337865
chr4	187583100	187584100	0.224517553293322
chr4	187583200	187584200	-0.029412583831453405
chr4	187583300	187584300	0.05930528459581971
chr4	187583400	187584400	0.13629719700377144
chr4	187583500	187584500	0.06310132664112086
chr4	187583600	187584600	-0.3630327992449583
chr4	187583700	187584700	-0.4216047817553553
chr4	187583800	187584800	-0.7504842945897375
chr4	187583900	187584900	-0.3496493975241408
chr4	187584000	187585000	-0.3613327767980433
chr4	187584100	187585100	-0.14836298904683254
chr4	187584200	187585200	-0.07120044994580803
chr4	187584300	187585300	0.2690619638358496
chr4	187584400	187585400	0.401967991980185
chr4	187584500	187585500	0.6619815950530388
chr4	187584600	187585600	1.3679295215897989
chr4	187584700	187585700	1.3607323225445578
chr4	187584800	187585800	1.7253100007314568
chr4	187584900	187585900	1.3939170336176026
chr4	187585000	187586000	1.3569209166728604
chr4	187587100	187588100	2.132386515546502
chr4	187587200	187588200	1.7966904389451146
chr4	187587300	187588300	0.9618188944488282
chr4	187587400	187588400	-0.07654343368594724
chr4	187587500	187588500	-0.02874245689462226
chr4	187587600	187588600	0.6190214957888379
chr4	187587700	187588700	0.7327036657498324
chr4	187587800	187588800	1.2354906026812251
chr4	187587900	187588900	1.4225569737992192
chr4	187588000	187589000	1.686912107067445
chr4	187588100	187589100	2.079688225750965
chr4	187588200	187589200	2.220243035980141
chr4	187588300	187589300	2.7879190726138163
chr4	187588400	187589400	3.220015229956777
chr4	187588500	187589500	3.1665319797235485
chr4	187588600	187589600	2.84001285401358
chr4	187588700	187589700	3.0954223275958728
chr4	187588800	187589800	2.7430768251244806
chr4	187588900	187589900	2.4039406596036583
chr4	187589000	187590000	2.5209048578402093
chr4	187589100	187590100	1.6747178245042535
chr4	187589200	187590200	1.0647083601598761
chr4	187589300	187590300	1.2521007259961738
chr4	187589400	187590400	1.4030157920502726
chr4	187589500	187590500	1.4919363033457669
chr4	187589600	187590600	1.8544993499563671
chr4	187589700	187590700	1.6123205573163184
chr4	187589800	187590800	1.0195762432082045
chr4	187589900	187590900	1.1770194559057092
chr4	187590000	187591000	0.47618616610365905
chr4	187590100	187591100	0.9092666156404132
chr4	187590200	187591200	0.6064458927024823
chr4	187590300	187591300	0.1258886452996488
chr4	187590400	187591400	-0.24461091206484226
chr4	187590500	187591500	-0.3954255052508982
chr4	187590600	187591600	-0.9919947856178412
chr4	187590700	187591700	-1.0459515583165335
chr4	187590800	187591800	-0.3702592486290784
chr4	187591700	187592700	0.1652725779655738
chr4	187591800	187592800	0.07983733993776479
chr4	187591900	187592900	0.06253667465637465
chr4	187593000	187594000	0.8026556582350619
chr4	187593100	187594100	0.9016828543635342
chr4	187593200	187594200	0.6518377979315192
chr4	187593300	187594300	0.3595090979782104
chr4	187593400	187594400	0.4168110483900929
chr4	187593500	187594500	1.2296551034598324
chr4	187593600	187594600	1.1552054457232757
chr4	187593700	187594700	1.2406994262656237
chr4	187593800	187594800	1.710353631886551
chr4	187593900	187594900	0.23092068216941505
chr4	187594000	187595000	-0.2885230824117306
chr4	187594100	187595100	-0.17889817320058213
chr4	187594200	187595200	-0.16891495285061406
chr4	187594300	187595300	-0.2917493329147186
chr4	187594400	187595400	-0.4195993076229638
chr4	187594500	187595500	-1.152613275579887
chr4	187594600	187595600	-1.2816356310652808
chr4	187594700	187595700	-1.2879693668646792
chr4	187594800	187595800	-1.5519461671645556
chr4	187594900	187595900	-0.2742883986622321
chr4	187595000	187596000	-0.015033046300400432
chr4	187595500	187596500	0.0139184158873955
chr4	187595600	187596600	0.05314739750773096
chr4	187595700	187596700	-0.0662254839903913
chr4	187595800	187596800	-0.07076133001350067
chr4	187595900	187596900	-0.12721123277975235
chr4	187596000	187597000	-0.23356881852804456
chr4	187596100	187597100	-0.2394908063081355
chr4	187596800	187597800	-0.4531865373249335
chr4	187596900	187597900	-0.636217658735373
chr4	187597000	187598000	-0.4565040738483657
chr4	187597100	187598100	-0.5236328722713381
chr4	187597200	187598200	-1.0193240170623608
chr4	187597300	187598300	-0.5260520545837564
chr4	187597400	187598400	0.020326464271551485
chr4	187597500	187598500	-0.07212953569393091
chr4	187597600	187598600	0.15657282048095214
chr4	187597700	187598700	0.2314581780986934
chr4	187597800	187598800	0.19791879892134512
chr4	187597900	187598900	0.3475822852438983
chr4	187598000	187599000	0.48949434881597886
chr4	187598100	187599100	0.6081338305939954
chr4	187598200	187599200	1.3058719897429978
chr4	187598300	187599300	1.1997056279028124
chr4	187598400	187599400	1.0969469190635457
chr4	187598500	187599500	1.3875338614013413
chr4	187598600	187599600	1.2445070518963028
chr4	187599700	187600700	1.3092110204315308
chr4	187599800	187600800	1.2115800669510035
chr4	187599900	187600900	0.9954752514673944
chr4	187600000	187601000	1.3909958784130818
chr4	187600100	187601100	1.5956313910833173
chr4	187600200	187601200	1.3274096872199381
chr4	187600300	187601300	1.4969713449420758
chr4	187600400	187601400	1.328538494594039
chr4	187600500	187601500	1.8472441840737048
chr4	187600600	187601600	1.511378135650146
chr4	187600700	187601700	1.7220178821309284
chr4	187600800	187601800	2.0212150577481967
chr4	187600900	187601900	2.089872400101327
chr4	187601000	187602000	1.100631355338961
chr4	187601100	187602100	2.1020579995970063
chr4	187601200	187602200	1.364803486086842
chr4	187601300	187602300	1.1673711998238163
chr4	187601400	187602400	1.2688858115550217
chr4	187601500	187602500	1.0038893531914352
chr4	187601600	187602600	1.2770631799434098
chr4	187601700	187602700	1.4944208496656266
chr4	187601800	187602800	1.7747265469376419
chr4	187601900	187602900	2.4773209797842366
chr4	187602000	187603000	3.2016335621263976
chr4	187602100	187603100	2.3832153009688746
chr4	187602200	187603200	3.014324016389062
chr4	187602300	187603300	3.3458751102949202
chr4	187602400	187603400	3.2771691505907183
chr4	187602500	187603500	3.4824224378977298
chr4	187602600	187603600	2.7138463208879084
chr4	187602700	187603700	2.4106845497650085
chr4	187602800	187603800	2.0610356852782914
chr4	187604300	187605300	0.6195998659821795
chr4	187604400	187605400	1.088879500767414
chr4	187604500	187605500	1.3852341769835004
chr4	187604600	187605600	1.5101643477958142
chr4	187604700	187605700	1.5916096706948295
chr4	187604800	187605800	1.3559637492562178
chr4	187604900	187605900	1.2285115502812771
chr4	187605000	187606000	0.9831120692491557
chr4	187605100	187606100	0.6231924833772854
chr4	187605200	187606200	1.0327825891412543
chr4	187605700	187606700	-0.6443705778065988
chr4	187605800	187606800	-0.1889307806207048
chr4	187605900	187606900	0.16097332838013356
chr4	187606000	187607000	0.7496828572239522
chr4	187606100	187607100	1.48908120342031
chr4	187606200	187607200	1.3134289911705102
chr4	187606300	187607300	1.4170134085284232
chr4	187606400	187607400	1.1875071457396675
chr4	187606500	187607500	0.9770667510110436
chr4	187606600	187607600	2.078941198288711
chr4	187606700	187607700	2.1321733155603457
chr4	187606800	187607800	1.9310263540762287
chr4	187606900	187607900	1.7403103963987587
chr4	187607000	187608000	0.8928859656037967
chr4	187607100	187608100	0.15118154417453694
chr4	187607200	187608200	0.4646719353683
chr4	187607300	187608300	0.3187540150530053
chr4	187607400	187608400	0.6462776803796352
chr4	187607500	187608500	0.00952101077850619
chr4	187607600	187608600	-0.7823126573994889
chr4	187607700	187608700	-0.6725921595225569
chr4	187608800	187609800	0.40630204390774816
chr4	187608900	187609900	0.4803158329590971
chr4	187609000	187610000	0.9198623889158003
chr4	187609100	187610100	0.7067010541964988
chr4	187609200	187610200	0.2569810523039623
chr4	187609300	187610300	0.22036075640040492
chr4	187610200	187611200	-0.7439605255440316
chr4	187610300	187611300	-1.2560873234309204
chr4	187610400	187611400	-1.3179979755654891
chr4	187610500	187611500	-1.220437754422865
chr4	187610600	187611600	-2.0672397672047578
chr4	187610700	187611700	-1.0732636068571908
chr4	187610800	187611800	-0.6330226368492927
chr4	187610900	187611900	-0.7750033422467572
chr4	187611000	187612000	-0.0429176253827891
chr4	187611100	187612100	0.9289711823624748
chr4	187611200	187612200	1.4774091156878282
chr4	187611300	187612300	1.7107845294668853
chr4	187611400	187612400	1.8974322935585042
chr4	187611500	187612500	2.2618911898700933
chr4	187611600	187612600	2.353535797276989
chr4	187611700	187612700	2.3977714245164106
chr4	187611800	187612800	2.506582665686172
chr4	187611900	187612900	2.594072694903548
chr4	187612000	187613000	2.1227079597889786
chr4	187612100	187613100	1.4155013794783389
chr4	187612200	187613200	0.7189241889179679
chr4	187612300	187613300	1.014958136919782
chr4	187612400	187613400	-0.02977871735448915
chr4	187612500	187613500	-0.5360526913720703
chr4	187612600	187613600	0.011062366847520304
chr4	187613800	187614800	0.9228613241842024
chr4	187613900	187614900	1.344373918159966
chr4	187614000	187615000	2.0136107957551177
chr4	187614100	187615100	1.5215299541794232
chr4	187614200	187615200	1.7310509766980666
chr4	187614300	187615300	1.545125186413833
chr4	187614400	187615400	2.264390185097456
chr4	187614500	187615500	2.193216923278957
chr4	187614600	187615600	2.265840393459812
chr4	187614700	187615700	2.50670939935926
chr4	187614800	187615800	1.87307685191468
chr4	187614900	187615900	1.5642270212657838
chr4	187615000	187616000	1.0687624635432025
chr4	187615100	187616100	1.1241217623940756
chr4	187615200	187616200	1.4962611583489085
chr4	187615300	187616300	1.603411420547103
chr4	187615400	187616400	1.4514699499631645
chr4	187615500	187616500	1.3547265161955986
chr4	187615600	187616600	1.3719393539741302
chr4	187615700	187616700	1.2845835402872992
chr4	187615800	187616800	1.3507982316403824
chr4	187615900	187616900	1.2345119620813498
chr4	187616000	187617000	0.8400317868564449
chr4	187616100	187617100	0.5226987963558145
chr4	187616200	187617200	0.2593890082907831
chr4	187616300	187617300	0.5287140847397547
chr4	187616400	187617400	-0.04302389478374196
chr4	187616500	187617500	-0.2483870720389716
chr4	187616600	187617600	-0.02453575454740286
chr4	187616700	187617700	-0.18191688567243985
chr4	187616800	187617800	0.14427254911258616
chr4	187616900	187617900	0.7592170697382643
chr4	187617000	187618000	1.3785215381952383
chr4	187617100	187618100	1.9262156380512758
chr4	187617200	187618200	1.6267978771355698
chr4	187617300	187618300	1.4267064996280028
chr4	187617400	187618400	1.6208484590450936
chr4	187617500	187618500	2.07644755082395
chr4	187617600	187618600	2.0674265037958244
chr4	187617700	187618700	2.598522504705944
chr4	187617800	187618800	2.8245083971477194
chr4	187617900	187618900	2.341287854419245
chr4	187618000	187619000	2.2006141306971116
chr4	187618100	187619100	3.0652743558508737
chr4	187618200	187619200	3.1965961575277504
chr4	187618300	187619300	3.847079653724663
chr4	187618400	187619400	3.4640272921305084
chr4	187618500	187619500	3.5003071464524647
chr4	187618600	187619600	2.9289298244081747
chr4	187618700	187619700	2.5076410640035682
chr4	187618800	187619800	2.136486409162565
chr4	187618900	187619900	2.2810955473970687
chr4	187619000	187620000	2.215401266815876
chr4	187619100	187620100	1.916547253758708
chr4	187619200	187620200	2.375187341395181
chr4	187619300	187620300	1.5954430446226349
chr4	187619400	187620400	2.0337798716858195
chr4	187619500	187620500	1.3803176766511989
chr4	187619600	187620600	2.124264338509648
chr4	187619700	187620700	2.2976253263888933
chr4	187619800	187620800	1.8991440155261328
chr4	187619900	187620900	1.9213810692137807
chr4	187620000	187621000	1.86892510632763
chr4	187620100	187621100	1.4866138058836933
chr4	187620200	187621200	0.9608209694124424
chr4	187620300	187621300	1.2603702042663971
chr4	187620400	187621400	0.8122405180162379
chr4	187620500	187621500	1.2325060388159272
chr4	187620600	187621600	0.8511940210343644
chr4	187620700	187621700	0.8295295800265444
chr4	187620800	187621800	0.990168520308222
chr4	187620900	187621900	0.5521962511885969
chr4	187621000	187622000	0.9568989269116375
chr4	187621100	187622100	1.2167246921089725
chr4	187621200	187622200	1.3541331553899916
chr4	187621300	187622300	1.3759395992364172
chr4	187621400	187622400	1.3156327069286335
chr4	187621500	187622500	1.3210509973077806
chr4	187621600	187622600	1.0035437057370384
chr4	187621700	187622700	0.937692319562448
chr4	187621800	187622800	1.1665706179392108
chr4	187621900	187622900	1.9445186042282976
chr4	187622000	187623000	1.3022404846273326
chr4	187622100	187623100	1.1012527575688074
chr4	187622200	187623200	1.3528232189506164
chr4	187622300	187623300	1.2225053328546005
chr4	187622400	187623400	1.6412206913375735
chr4	187622500	187623500	2.054378192933416
chr4	187622600	187623600	2.3233555742382417
chr4	187622700	187623700	2.0296915842135594
chr4	187622800	187623800	1.947476545876681
chr4	187622900	187623900	1.6332576604919506
chr4	187623000	187624000	2.0099105419740297
chr4	187623100	187624100	1.8070873316277616
chr4	187623200	187624200	1.2483165831842304
chr4	187623300	187624300	1.327516205911636
chr4	187623400	187624400	1.4588281070813365
chr4	187624500	187625500	0.9260570798226172
chr4	187625600	187626600	1.2719544261706102
chr4	187625700	187626700	1.2096919335525402
chr4	187625800	187626800	1.278408919627425
chr4	187625900	187626900	1.5617297530698608
chr4	187626000	187627000	1.516084573800545
chr4	187626100	187627100	1.6622791393741418
chr4	187626200	187627200	1.8180141047348488
chr4	187626300	187627300	1.5251107946282318
chr4	187626400	187627400	0.8577150255846401
chr4	187626500	187627500	1.4607133127606582
chr4	187626600	187627600	1.1513647856708211
chr4	187626700	187627700	0.9063795103668086
chr4	187626800	187627800	0.6530642051772733
chr4	187626900	187627900	0.6588317646404612
chr4	187627000	187628000	0.9725580907769197
chr4	187627100	187628100	1.1896053577937389
chr4	187627200	187628200	0.8998580569139584
chr4	187627300	187628300	0.7592141520398029
chr4	187627400	187628400	1.8439678117965124
chr4	187627500	187628500	1.509778323480392
chr4	187627600	187628600	1.532016617449974
chr4	187627700	187628700	1.2670529697572526
chr4	187627800	187628800	1.618655305448874
chr4	187627900	187628900	1.4174324492372186
chr4	187628000	187629000	2.1389411838213075
chr4	187628100	187629100	1.6804064177955491
chr4	187628200	187629200	1.913983895387192
chr4	187628300	187629300	2.176906026197613
chr4	187628400	187629400	1.85563230195916
chr4	187628500	187629500	1.7471781547833736
chr4	187628600	187629600	2.4972313952011063
chr4	187628700	187629700	2.6840432753207635
chr4	187628800	187629800	2.3530079847224523
chr4	187628900	187629900	2.3737240922030804
chr4	187629000	187630000	1.3286370783138293
chr4	187629100	187630100	2.2070521368459217
chr4	187629200	187630200	2.5934266687059835
chr4	187629300	187630300	2.2582585869767766
chr4	187629400	187630400	2.4386043150824817
chr4	187629500	187630500	3.1115718397659933
chr4	187629600	187630600	2.4694687697379942
chr4	187629700	187630700	2.1561235463620263
chr4	187629800	187630800	2.1513139993852053
chr4	187629900	187630900	2.190024944090402
chr4	187630000	187631000	2.280887751762261
chr4	187630100	187631100	1.219260657811426
chr4	187630200	187631200	1.173723294188033
chr4	187630300	187631300	1.2346654854508612
chr4	187630400	187631400	0.8029039526983259
chr4	187630500	187631500	0.7393642648721599
chr4	187630600	187631600	0.6027100681035475
chr4	187630700	187631700	1.3233990372973232
chr4	187630800	187631800	1.4704225520576664
chr4	187630900	187631900	1.2592584144060954
chr4	187631000	187632000	0.9835247717960155
chr4	187631100	187632100	0.9244592868536456
chr4	187632200	187633200	1.7271329874904495
chr4	187632300	187633300	1.484344147604877
chr4	187632400	187633400	1.3639397117200514
chr4	187632500	187633500	1.6477817714149954
chr4	187632600	187633600	1.3311478797959038
chr4	187632700	187633700	0.9940850805315324
chr4	187632800	187633800	0.2576632438489529
chr4	187632900	187633900	0.06852607706297448
chr4	187633000	187634000	0.30528457764011246
chr4	187633100	187634100	1.0806495810997148
chr4	187633200	187634200	1.7526935403314916
chr4	187633300	187634300	1.016133225575418
chr4	187633400	187634400	1.5703072777503757
chr4	187633500	187634500	1.5053259928699931
chr4	187633600	187634600	2.7965832506268824
chr4	187633700	187634700	2.613553761281981
chr4	187633800	187634800	1.9529838865824696
chr4	187633900	187634900	1.9212715015031039
chr4	187634000	187635000	1.063260283047212
chr4	187634100	187635100	0.6755309301808052
chr4	187634200	187635200	0.7225566390031707
chr4	187634300	187635300	1.6055111708829963
chr4	187634400	187635400	1.9283763994367111
chr4	187634500	187635500	1.5392971025261857
chr4	187634600	187635600	0.7366469816160996
chr4	187634700	187635700	0.8895603545225901
chr4	187634800	187635800	1.3061673298095755
chr4	187634900	187635900	1.6790794587157007
chr4	187635000	187636000	2.4529565911195084
chr4	187635100	187636100	2.631406894714584
chr4	187635200	187636200	2.8581090096677637
chr4	187635300	187636300	2.2157238290976387
chr4	187635400	187636400	1.3823133887309786
chr4	187635500	187636500	1.6651822152804032
chr4	187635600	187636600	2.0045591506066183
chr4	187635700	187636700	1.8383158187113944
chr4	187635800	187636800	1.5724745437308627
chr4	187635900	187636900	1.3889952478128529
chr4	187636000	187637000	0.8096882716354413
chr4	187636100	187637100	0.3252714965358646
chr4	187636200	187637200	0.149031849506742
chr4	187636300	187637300	0.3967752089673129
chr4	187636400	187637400	0.16756804802896486
chr4	187636500	187637500	-0.21304001386254295
chr4	187636600	187637600	-0.12081136826764327
chr4	187636700	187637700	-0.2826038732084876
chr4	187636800	187637800	-0.4193498441270709
chr4	187636900	187637900	-0.6923304507863092
chr4	187637000	187638000	0.05704332535191706
chr4	187637100	187638100	0.3677601187694725
chr4	187637200	187638200	0.4712546749079515
chr4	187637300	187638300	-0.007747957220005698
chr4	187637400	187638400	0.4336295309686381
chr4	187637500	187638500	0.7014129161062123
chr4	187637600	187638600	0.7957111790210433
chr4	187637700	187638700	1.0204175372870816
chr4	187637800	187638800	1.7546201556202934
chr4	187637900	187638900	2.065610908907696
chr4	187638000	187639000	1.258353499963944
chr4	187638100	187639100	0.8672436235750911
chr4	187638200	187639200	0.9195208989724619
chr4	187638300	187639300	1.1614906249949153
chr4	187638400	187639400	0.7618776192254398
chr4	187638500	187639500	0.8710569454400592
chr4	187638600	187639600	0.2575332774767073
chr4	187638700	187639700	0.30930106779276023
chr4	187639800	187640800	2.2652731499940693
chr4	187639900	187640900	2.0436964361339016
chr4	187640000	187641000	2.206772753780408
chr4	187640100	187641100	1.808081561019136
chr4	187640200	187641200	1.947303916146674
chr4	187640300	187641300	1.805578522069756
chr4	187640400	187641400	2.0576545274069
chr4	187640500	187641500	2.129439739982522
chr4	187640600	187641600	1.308854740519085
chr4	187640700	187641700	1.5448798611120633
chr4	187640800	187641800	1.0262357399920294
chr4	187640900	187641900	0.8641718693113559
chr4	187641000	187642000	0.20298998974038582
chr4	187641100	187642100	0.5296516119537237
chr4	187641200	187642200	0.4837188942183858
chr4	187641300	187642300	0.5100970636074514
chr4	187641400	187642400	0.3676544777696597
chr4	187641500	187642500	0.043612139756807035
chr4	187641600	187642600	0.2310487902067963
chr4	187641700	187642700	-0.3731249373510546
chr4	187641800	187642800	-0.16663842487162991
chr4	187641900	187642900	-0.10797187475003524
chr4	187642000	187643000	0.6603600387656575
chr4	187642100	187643100	0.9998936064929272
chr4	187642200	187643200	1.1886340487563751
chr4	187643300	187644300	0.3764414845278495
chr4	187643400	187644400	0.3253264757482655
chr4	187643500	187644500	-0.12158234662056412
chr4	187643600	187644600	-0.363013037588698
chr4	187643700	187644700	-0.2483310947887165
chr4	187643800	187644800	-0.5288305631718425
chr4	187643900	187644900	0.0279941031758849
chr4	187644000	187645000	0.635821151970138
chr4	187644100	187645100	0.20175507979607066
chr4	187644200	187645200	0.4681995850131738
chr4	187644300	187645300	0.6575720781516706
chr4	187644400	187645400	1.0107509188215509
chr4	187644500	187645500	1.2492791339716869
chr4	187644600	187645600	1.1661462874674262
chr4	187644700	187645700	0.7718951490315787
chr4	187644800	187645800	0.38697142312942995
chr4	187645000	187646000	-0.8585308762270553
chr4	187645100	187646100	0.3899530480035827
chr4	187645200	187646200	0.8117006289461214
chr4	187645300	187646300	0.9210348060692628
chr4	187645400	187646400	1.39449695151887
chr4	187645500	187646500	1.4296522599929888
chr4	187645600	187646600	1.4724538202484954
chr4	187645700	187646700	1.5456690781755449
chr4	187647600	187648600	1.2869972083799552
chr4	187647700	187648700	1.8574266529477217
chr4	187647800	187648800	1.2758158301840496
chr4	187647900	187648900	1.7670521866334452
chr4	187648000	187649000	1.8381619623866117
chr4	187648100	187649100	2.483303779317461
chr4	187648200	187649200	2.5344719056258835
chr4	187648300	187649300	1.6135883416868502
chr4	187648400	187649400	2.2118978099109183
chr4	187648500	187649500	2.7782255639955964
chr4	187648600	187649600	2.4773322002903413
chr4	187648700	187649700	2.065373999488884
chr4	187648800	187649800	3.3014555780079
chr4	187648900	187649900	2.486745587753862
chr4	187649000	187650000	2.4088898533542475
chr4	187649100	187650100	2.0299562109372133
chr4	187649200	187650200	2.187819324595133
chr4	187649300	187650300	2.448080617224733
chr4	187649400	187650400	2.339197714131563
chr4	187649500	187650500	2.513924756213407
chr4	187649600	187650600	2.6703891812428684
chr4	187649700	187650700	2.7175600142002008
chr4	187649800	187650800	2.3699177634432105
chr4	187649900	187650900	2.9345615889525036
chr4	187650000	187651000	2.9400301561505193
chr4	187650100	187651100	3.5935068302302082
chr4	187650200	187651200	3.65595096623334
chr4	187650300	187651300	4.0403537296089445
chr4	187650400	187651400	3.770632976750472
chr4	187650500	187651500	3.546916876100554
chr4	187650600	187651600	3.402597781683897
chr4	187650700	187651700	3.2687677864815736
chr4	187650800	187651800	2.951553389687493
chr4	187650900	187651900	2.7594132358700425
chr4	187651000	187652000	2.5513578419869845
chr4	187651100	187652100	1.7683863002802165
chr4	187651200	187652200	1.1651284894592628
chr4	187651300	187652300	0.7454663238302942
chr4	187651400	187652400	1.4926234393227382
chr4	187651500	187652500	1.7193217647788266
chr4	187651600	187652600	1.6231707111532274
chr4	187652700	187653700	2.2876521279017825
chr4	187652800	187653800	2.156313629090209
chr4	187652900	187653900	2.2694156418281373
chr4	187653000	187654000	2.1751080056202077
chr4	187653100	187654100	2.2926783977012675
chr4	187653200	187654200	3.0421707416175496
chr4	187653300	187654300	2.7033682793291574
chr4	187653400	187654400	2.0117144378206824
chr4	187653500	187654500	2.0000637373956813
chr4	187653600	187654600	2.0415859882236536
chr4	187653700	187654700	1.541717496965775
chr4	187653800	187654800	1.5195510281255655
chr4	187653900	187654900	1.6777907229427365
chr4	187654000	187655000	1.4901630488815334
chr4	187654100	187655100	1.3265156133592575
chr4	187654200	187655200	1.5607706101829817
chr4	187654300	187655300	1.8153564823089896
chr4	187654400	187655400	1.8460060351049756
chr4	187654500	187655500	2.0735881837695294
chr4	187654600	187655600	2.107495766010817
chr4	187654700	187655700	2.3534543797946377
chr4	187654800	187655800	2.2147213510029085
chr4	187654900	187655900	1.680861869586567
chr4	187655000	187656000	1.7892995573392854
chr4	187655100	187656100	0.8512761638334556
chr4	187655200	187656200	-0.12730225765751518
chr4	187655300	187656300	-0.24541671947136595
chr4	187655400	187656400	0.5280718685249902
chr4	187655500	187656500	0.0989493871724236
chr4	187655600	187656600	0.4597956645478469
chr4	187655700	187656700	-0.1350947841081915
chr4	187655800	187656800	-0.2583204634770737
chr4	187655900	187656900	-0.3314998795554968
chr4	187656000	187657000	-0.4245912270658428
chr4	187656100	187657100	0.27116076643369863
chr4	187656200	187657200	1.0224027273931833
chr4	187656300	187657300	1.2081399955319507
chr4	187656400	187657400	1.0519552365104932
chr4	187656500	187657500	0.8808791338187186
chr4	187656600	187657600	-0.5695889911468377
chr4	187656700	187657700	0.06329388988374036
chr4	187656800	187657800	0.3270232042305685
chr4	187656900	187657900	0.4983128279093513
chr4	187659400	187660400	0.20202141250295488
chr4	187659500	187660500	0.22067538701540407
chr4	187659600	187660600	0.05514909269310983
chr4	187659700	187660700	0.3371006539171641
chr4	187659800	187660800	0.7226764401956478
chr4	187659900	187660900	0.2224286361716526
chr4	187660000	187661000	-0.4764912250126111
chr4	187660100	187661100	-0.5068085182449119
chr4	187660200	187661200	0.1310538394860608
chr4	187660300	187661300	1.0877709951482977
chr4	187660400	187661400	1.0898964431881668
chr4	187660500	187661500	0.8155366801759226
chr4	187660600	187661600	0.9362106762244832
chr4	187660700	187661700	0.562530020259958
chr4	187660800	187661800	0.055107397638388664
chr4	187660900	187661900	-0.10508364727031706
chr4	187661000	187662000	0.5672362474055529
chr4	187661100	187662100	0.7105807055579114
chr4	187661200	187662200	0.5199852721018473
chr4	187661300	187662300	-0.12991120994537622
chr4	187661400	187662400	0.17078509511876436
chr4	187661500	187662500	0.3761421991734142
chr4	187661600	187662600	0.4048154979777115
chr4	187661700	187662700	0.07546545200925966
chr4	187661800	187662800	0.08033893851544105
chr4	187661900	187662900	0.4090100813497309
chr4	187662000	187663000	0.43155147416463263
chr4	187662100	187663100	0.9942657117056496
chr4	187662200	187663200	0.8079420902283174
chr4	187662300	187663300	1.4306943368563805
chr4	187662400	187663400	1.7934839779678546
chr4	187662500	187663500	2.0809237770840667
chr4	187662600	187663600	2.828804107663879
chr4	187662700	187663700	3.6004850474174703
chr4	187662800	187663800	3.411614494474464
chr4	187662900	187663900	3.340329569934158
chr4	187663000	187664000	3.3300304656453785
chr4	187663100	187664100	3.0221996284805464
chr4	187663200	187664200	3.576290253820716
chr4	187663300	187664300	2.815081838773489
chr4	187663400	187664400	2.712139756212561
chr4	187663500	187664500	2.3818646056886816
chr4	187663600	187664600	2.1586822205700145
chr4	187663700	187664700	2.227709083687237
chr4	187663800	187664800	2.5250241279100414
chr4	187663900	187664900	2.745483453811484
chr4	187664000	187665000	2.831496211656575
chr4	187664100	187665100	3.160582942200584
chr4	187664200	187665200	3.062575068549188
chr4	187664300	187665300	3.240356879651884
chr4	187664400	187665400	2.827969718537286
chr4	187664500	187665500	2.9202506650775337
chr4	187664600	187665600	2.5285512340577694
chr4	187664700	187665700	2.058446220504292
chr4	187664800	187665800	1.7273872998780584
chr4	187664900	187665900	1.5575178884941556
chr4	187665000	187666000	1.5130648207342787
chr4	187665100	187666100	0.9103163456203464
chr4	187665200	187666200	0.8223437541505189
chr4	187665300	187666300	1.399189833844398
chr4	187665400	187666400	1.7791904450129683
chr4	187665500	187666500	2.10290837529888
chr4	187665600	187666600	1.6327507984431482
chr4	187665700	187666700	2.288747990617828
chr4	187665800	187666800	2.5332613200303444
chr4	187665900	187666900	2.816509831894978
chr4	187666000	187667000	2.763347257432897
chr4	187666100	187667100	2.7495436147158534
chr4	187666200	187667200	2.929170472567177
chr4	187666300	187667300	2.650506934129956
chr4	187666400	187667400	2.483648582044645
chr4	187666500	187667500	2.9703326437016626
chr4	187668500	187669500	1.2837321874781769
chr4	187668600	187669600	1.0871183245809797
chr4	187668700	187669700	1.0223065710887134
chr4	187668800	187669800	0.456648501452915
chr4	187668900	187669900	0.39748312867149743
chr4	187669000	187670000	0.46820123847844447
chr4	187669100	187670100	0.500777424475694
chr4	187669200	187670200	1.0546495500597317
chr4	187669300	187670300	1.2524943830979314
chr4	187669400	187670400	1.1397112538757423
chr4	187669500	187670500	1.2945925406801115
chr4	187669600	187670600	0.8818952978934194
chr4	187669700	187670700	0.7075117539723995
chr4	187669800	187670800	1.648274630865498
chr4	187669900	187670900	1.8412459367350225
chr4	187670000	187671000	1.1413305873687598
chr4	187670100	187671100	1.012538261917202
chr4	187670200	187671200	0.6270432591551423
chr4	187670300	187671300	0.8120662623956242
chr4	187670400	187671400	1.1928462877509542
chr4	187670500	187671500	1.0260328613899694
chr4	187670600	187671600	1.0927073737614474
chr4	187670700	187671700	1.3132976507440042
chr4	187670800	187671800	0.5446943280195615
chr4	187670900	187671900	0.3972838538124795
chr4	187674000	187675000	1.1930318778334252
chr4	187674100	187675100	1.2102249491910564
chr4	187674200	187675200	1.2614257084819316
chr4	187674300	187675300	1.3027848907592872
chr4	187674400	187675400	0.9640248801769932
chr4	187674500	187675500	0.8500660521959152
chr4	187674600	187675600	0.6718024908250546
chr4	187674700	187675700	0.926337956524674
chr4	187674800	187675800	0.3921517276847121
chr4	187674900	187675900	0.6559711636711432
chr4	187675000	187676000	0.7185803392588691
chr4	187675100	187676100	0.7714292772383373
chr4	187675200	187676200	0.8805444965792717
chr4	187675300	187676300	1.0027439911145155
chr4	187675400	187676400	1.2077541516249757
chr4	187675500	187676500	1.4987224032848685
chr4	187675600	187676600	2.3601972636570068
chr4	187675700	187676700	2.277992375632646
chr4	187675800	187676800	2.0242134393233915
chr4	187675900	187676900	2.0852032431708327
chr4	187676000	187677000	1.195044762779207
chr4	187676100	187677100	1.0843668528556911
chr4	187676200	187677200	0.9239534792297676
chr4	187676300	187677300	0.8089869392187383
chr4	187676400	187677400	0.7498524375659139
chr4	187676500	187677500	0.5022505844530023
chr4	187676600	187677600	-0.44613603631282894
chr4	187677600	187678600	2.256953502235654
chr4	187677700	187678700	2.6236686575204144
chr4	187677800	187678800	2.5435592238458242
chr4	187677900	187678900	2.3909305711874507
chr4	187678000	187679000	2.2120703909962214
chr4	187678100	187679100	2.1619454971486536
chr4	187678200	187679200	2.2065815910700484
chr4	187678300	187679300	2.154597005810713
chr4	187678400	187679400	1.6821266395408965
chr4	187678500	187679500	0.7923051550306821
chr4	187678600	187679600	0.337184601934614
chr4	187679300	187680300	2.35064055126085
chr4	187679400	187680400	2.842096548952357
chr4	187679500	187680500	2.6724242786649324
chr4	187679600	187680600	2.4802474048612093
chr4	187679700	187680700	2.206545162328053
chr4	187679800	187680800	2.0856748478943934
chr4	187679900	187680900	2.380748346858874
chr4	187680000	187681000	1.684857904050601
chr4	187680100	187681100	1.3471512820226594
chr4	187680200	187681200	1.0857721965385947
chr4	187680300	187681300	0.8975941361780345
chr4	187680400	187681400	0.1660606809577672
chr4	187680500	187681500	0.12979279788510148
chr4	187680600	187681600	0.1982512129988269
chr4	187681200	187682200	0.7745507699290051
chr4	187681300	187682300	0.4951739146125137
chr4	187681400	187682400	0.6519970150832857
chr4	187681500	187682500	0.6380639110530032
chr4	187681600	187682600	0.5721330785399933
chr4	187681700	187682700	0.7127704994724999
chr4	187681800	187682800	-0.2350645941981281
chr4	187682200	187683200	0.9490774052849869
chr4	187682600	187683600	1.0253642970765304
chr4	187682700	187683700	1.5946317097818623
chr4	187682800	187683800	2.246818247504609
chr4	187682900	187683900	2.5625622661775163
chr4	187683000	187684000	2.495235633695549
chr4	187683100	187684100	1.7592485778355225
chr4	187683200	187684200	1.5702447301993532
chr4	187683300	187684300	2.4107400507697463
chr4	187683400	187684400	1.5746046813478178
chr4	187683500	187684500	1.3142396595477268
chr4	187683600	187684600	1.250666169785931
chr4	187683700	187684700	0.9499608852258932
chr4	187683800	187684800	0.7931794428815235
chr4	187683900	187684900	0.7668914247971107
chr4	187684000	187685000	1.0937352794314126
chr4	187684100	187685100	1.1906691287563622
chr4	187684200	187685200	1.7269941581067418
chr4	187684300	187685300	2.272489786500908
chr4	187684400	187685400	3.2727862911947505
chr4	187684500	187685500	3.3840593883782737
chr4	187684600	187685600	3.580980571933196
chr4	187684700	187685700	3.7813502077560326
chr4	187684800	187685800	3.40218125768199
chr4	187684900	187685900	2.6928532531749396
chr4	187685000	187686000	2.1319447726690033
chr4	187685100	187686100	2.0524354929954707
chr4	187685200	187686200	1.7667353991916472
chr4	187685300	187686300	0.6809664910093892
chr4	187685400	187686400	0.15356051370427054
chr4	187685500	187686500	0.17231941589730007
chr4	187685600	187686600	0.3968944939496299
chr4	187685700	187686700	0.06995671299335844
chr4	187685800	187686800	0.3108522773117498
chr4	187685900	187686900	0.3875470801898932
chr4	187686000	187687000	0.7585811506621276
chr4	187686100	187687100	0.7557206375787324
chr4	187686200	187687200	0.7808230650863422
chr4	187688300	187689300	-1.3554843761188793
chr4	187688400	187689400	-1.1256341732490014
chr4	187688500	187689500	-1.1430870206257255
chr4	187688600	187689600	-1.0617581417158721
chr4	187689100	187690100	-1.242026865416067
chr4	187690800	187691800	1.1569741240605795
chr4	187690900	187691900	1.5501912346605804
chr4	187691000	187692000	1.5234351631091094
chr4	187691100	187692100	1.5293599397463609
chr4	187691200	187692200	1.497668269708603
chr4	187691300	187692300	1.8233922625810761
chr4	187691400	187692400	1.5241394935979262
chr4	187691500	187692500	1.9519948618533287
chr4	187691600	187692600	1.4076028238575606
chr4	187691700	187692700	1.5313374931414083
chr4	187692000	187693000	1.365801907121757
chr4	187692100	187693100	0.8406054101836171
chr4	187692200	187693200	1.0529495527597086
chr4	187693200	187694200	-0.5275819021192197
chr4	187693300	187694300	-0.4200924608220508
chr4	187693400	187694400	0.5663934560870327
chr4	187694600	187695600	1.0173799378547093
chr4	187694700	187695700	0.7674608734624885
chr4	187694800	187695800	1.2789864989230404
chr4	187694900	187695900	1.1547346423445908
chr4	187695000	187696000	1.0396112915488216
chr4	187695100	187696100	0.6076808988267194
chr4	187695200	187696200	1.0991166237458407
chr4	187695300	187696300	1.3398626915976954
chr4	187695400	187696400	1.0621522134886217
chr4	187695500	187696500	0.6062678796452969
chr4	187695600	187696600	0.8723646673220369
chr4	187695700	187696700	0.9566863073104596
chr4	187695800	187696800	0.5997767957763382
chr4	187695900	187696900	0.7863976744979988
chr4	187696000	187697000	0.8733617734311746
chr4	187696100	187697100	1.3920517850758594
chr4	187696200	187697200	0.7734871187374007
chr4	187696300	187697300	0.6516072750733618
chr4	187696400	187697400	0.8408597199149295
chr4	187696500	187697500	1.5956135990468003
chr4	187696600	187697600	0.4474477818551037
chr4	187696700	187697700	1.0194503153142624
chr4	187696800	187697800	0.7542704477655332
chr4	187696900	187697900	0.7450200947674218
chr4	187697000	187698000	1.058643261938629
chr4	187697100	187698100	0.8559825852676557
chr4	187697200	187698200	0.8915084082658729
chr4	187697300	187698300	0.7364674917567039
chr4	187697400	187698400	0.34305494501770484
chr4	187697500	187698500	-0.1824691658044832
chr4	187697600	187698600	0.7252417803356621
chr4	187697700	187698700	0.4791300580640543
chr4	187697800	187698800	0.58692029350742
chr4	187697900	187698900	0.6901888626370417
chr4	187698000	187699000	0.24323308095298182
chr4	187698100	187699100	0.335158180737065
chr4	187698200	187699200	0.30758883507958296
chr4	187698300	187699300	0.19578051459238385
chr4	187698400	187699400	0.5930672508816612
chr4	187700700	187701700	-1.3259864263611845
chr4	187700800	187701800	-1.3457353538682328
chr4	187700900	187701900	-0.2732219002890208
chr4	187701000	187702000	-0.008357246161358392
chr4	187701100	187702100	-0.07470322650537135
chr4	187701200	187702200	-0.0037182125147219736
chr4	187701300	187702300	0.3008264117417002
chr4	187701400	187702400	0.7706103205066985
chr4	187701500	187702500	0.8344180130031015
chr4	187701600	187702600	1.096808251654507
chr4	187701700	187702700	1.1976583654964297
chr4	187702300	187703300	1.1708614119183165
chr4	187702400	187703400	1.630900405919022
chr4	187702500	187703500	1.9595493408365088
chr4	187702600	187703600	2.0167475406692192
chr4	187702700	187703700	1.879454941889106
chr4	187702800	187703800	1.7059825499572772
chr4	187702900	187703900	1.6442014706829409
chr4	187703000	187704000	1.194182295001352
chr4	187703100	187704100	1.0677984314199265
chr4	187703200	187704200	1.0980286780754105
chr4	187704700	187705700	1.7042702135831371
chr4	187704800	187705800	1.1504194425266312
chr4	187704900	187705900	1.0282668345339896
chr4	187705000	187706000	0.9522473604401791
chr4	187705100	187706100	1.4137865861367889
chr4	187705200	187706200	1.3443301043335494
chr4	187705300	187706300	1.6484051751926092
chr4	187705400	187706400	0.3974635746007487
chr4	187705500	187706500	-0.3199230703777065
chr4	187705600	187706600	-0.7607940683388026
chr4	187705700	187706700	-0.15587074646797633
chr4	187705800	187706800	0.3891226514553777
chr4	187705900	187706900	0.595645934898213
chr4	187706000	187707000	0.9251472314692223
chr4	187706100	187707100	0.9949058731734786
chr4	187706200	187707200	1.1371993988620583
chr4	187706300	187707300	0.18355965575944214
chr4	187706500	187707500	0.8995209730678094
chr4	187706600	187707600	1.2776926335775605
chr4	187706700	187707700	1.0548217478204904
chr4	187706800	187707800	0.8569340944998018
chr4	187706900	187707900	1.1341423608623158
chr4	187707000	187708000	0.3675108731710967
chr4	187707100	187708100	-0.33778553483331497
chr4	187707200	187708200	-0.07156911058565238
chr4	187707300	187708300	0.840827492134683
chr4	187707400	187708400	0.8862251725096756
chr4	187707500	187708500	0.623450446382776
chr4	187707600	187708600	0.3951211825493189
chr4	187707700	187708700	0.27126996305729745
chr4	187707800	187708800	0.1647555078476578
chr4	187707900	187708900	0.3868969426423261
chr4	187708000	187709000	1.0387936086657903
chr4	187708100	187709100	0.6220937872436278
chr4	187708200	187709200	-0.05018604663707446
chr4	187708300	187709300	-0.8012748765895342
chr4	187708400	187709400	-0.3333075503426759
chr4	187708500	187709500	0.42123183937125946
chr4	187708600	187709600	0.4812615768778415
chr4	187708700	187709700	-0.03669976688987581
chr4	187708800	187709800	0.4126470567063888
chr4	187708900	187709900	0.08466713139090898
chr4	187709000	187710000	-0.43761001170460295
chr4	187709100	187710100	-0.3613940747683382
chr4	187709200	187710200	-0.4225549659632525
chr4	187710200	187711200	-0.6959678559767175
chr4	187710300	187711300	-1.1218626228654882
chr4	187710400	187711400	-1.2013853127786271
chr4	187710500	187711500	-1.11593807688325
chr4	187710600	187711600	-1.3884679587538158
chr4	187710700	187711700	-1.4980975281503464
chr4	187710800	187711800	-1.025320485616786
chr4	187710900	187711900	-0.7667846290751639
chr4	187711000	187712000	-0.8042091958760705
chr4	187711100	187712100	-0.5968173831164028
chr4	187711200	187712200	-0.3010003858987921
chr4	187711300	187712300	0.13940078709583587
chr4	187711400	187712400	-0.19917961984453186
chr4	187711500	187712500	0.4728049200877576
chr4	187711600	187712600	0.2477048358498931
chr4	187711700	187712700	0.9816287328334492
chr4	187711800	187712800	0.6143053799016264
chr4	187711900	187712900	0.483091429095697
chr4	187712000	187713000	0.8846921235085146
chr4	187712100	187713100	1.6310058700853718
chr4	187712200	187713200	1.5843089281550369
chr4	187712300	187713300	1.5353061406673374
chr4	187712400	187713400	1.8439669418176108
chr4	187712500	187713500	1.9992212901527184
chr4	187712600	187713600	2.556588518087786
chr4	187712700	187713700	2.258564705748734
chr4	187712800	187713800	2.693686622470778
chr4	187712900	187713900	3.4394701465287487
chr4	187713000	187714000	3.248257631185543
chr4	187713100	187714100	2.6222807566523643
chr4	187713200	187714200	2.9386485707148893
chr4	187713300	187714300	3.2162829558469053
chr4	187713400	187714400	3.165109273159295
chr4	187713500	187714500	2.7761314001460926
chr4	187713600	187714600	2.6832472995753665
chr4	187713700	187714700	2.04339651896352
chr4	187713800	187714800	1.707258408679338
chr4	187713900	187714900	1.4189269485831009
chr4	187714000	187715000	1.796886010816539
chr4	187714100	187715100	2.228199995982959
chr4	187714200	187715200	1.882749244027846
chr4	187714300	187715300	2.0103225984220243
chr4	187714400	187715400	1.5331124682885005
chr4	187714500	187715500	1.6408205715059023
chr4	187714600	187715600	1.8357735687186567
chr4	187714700	187715700	1.5329368902949383
chr4	187714800	187715800	1.3341238847658894
chr4	187714900	187715900	0.8886635448312046
chr4	187715000	187716000	0.5653810020842747
chr4	187715100	187716100	0.012066225788102736
chr4	187715200	187716200	-0.2021206370806248
chr4	187715300	187716300	-0.6866915862466019
chr4	187715400	187716400	0.6034480856036971
chr4	187715500	187716500	1.0390063953459607
chr4	187715600	187716600	0.4529302363799446
chr4	187715700	187716700	0.28139545574812497
chr4	187715800	187716800	-1.2070414387447443
chr4	187715900	187716900	-4.256753229344024
chr4	187716000	187717000	-4.75637214478284
chr4	187716100	187717100	-4.3729483348026434
chr4	187716200	187717200	-3.840286481676861
chr4	187716300	187717300	-4.147673220583165
chr4	187716400	187717400	-4.913859107890559
chr4	187716500	187717500	-5.874924498596567
chr4	187716600	187717600	-6.1211401564503065
chr4	187716700	187717700	-6.058104121559995
chr4	187716800	187717800	-5.204340119470129
chr4	187718600	187719600	2.1891889412632146
chr4	187718700	187719700	2.036553024874708
chr4	187718800	187719800	1.8977851249848856
chr4	187718900	187719900	1.4265792792473324
chr4	187719000	187720000	1.8203804215509782
chr4	187719100	187720100	1.6857232720981123
chr4	187719200	187720200	1.5896675343526627
chr4	187719300	187720300	1.7659327787814598
chr4	187719400	187720400	1.0765808236211152
chr4	187719500	187720500	0.7971810147087562
chr4	187720100	187721100	0.8026279935625786
chr4	187720200	187721200	0.4958635434128422
chr4	187720300	187721300	0.6745136671403434
chr4	187720400	187721400	-0.4197085320958987
chr4	187720500	187721500	-0.1676930295265172
chr4	187720600	187721600	0.14192142267737826
chr4	187720700	187721700	0.4821470614877042
chr4	187720800	187721800	0.7579266570306461
chr4	187720900	187721900	0.9918917585254944
chr4	187721500	187722500	1.3295120187060796
chr4	187721600	187722600	1.3306553092317257
chr4	187721800	187722800	1.2967580189065342
chr4	187721900	187722900	1.0727682334077888
chr4	187722000	187723000	1.1106971375040429
chr4	187722100	187723100	0.939488553606568
chr4	187722200	187723200	0.8421226670297919
chr4	187723200	187724200	1.1413412136900856
chr4	187723300	187724300	0.83871765668488
chr4	187723400	187724400	0.060653442737907175
chr4	187723500	187724500	-0.10108791242097286
chr4	187723600	187724600	-0.4005157065060159
chr4	187723700	187724700	-0.27764249634289306
chr4	187723800	187724800	-0.3643326903963541
chr4	187723900	187724900	-0.4151854105629912
chr4	187724000	187725000	-0.6641410469592601
chr4	187724100	187725100	-0.7624205899074985
chr4	187724200	187725200	-0.8157697508042675
chr4	187724300	187725300	0.02481786118829419
chr4	187724400	187725400	0.5779206463342361
chr4	187724500	187725500	0.7698707195028759
chr4	187724600	187725600	0.68832462926589
chr4	187724700	187725700	0.5303139587631741
chr4	187724800	187725800	0.8418968695074043
chr4	187724900	187725900	0.6320577780113241
chr4	187725000	187726000	0.5428652037527993
chr4	187725100	187726100	0.6095095559875533
chr4	187725200	187726200	0.7822691326024309
chr4	187725300	187726300	0.4780600909725735
chr4	187725400	187726400	0.4382334170380836
chr4	187725500	187726500	-0.06736237336323413
chr4	187725600	187726600	0.07728769871349396
chr4	187725700	187726700	0.26685564305930104
chr4	187725800	187726800	0.4728287495277304
chr4	187725900	187726900	0.2508420591128556
chr4	187726000	187727000	0.39384142394610494
chr4	187726100	187727100	0.6631177208965058
chr4	187726200	187727200	0.4702889741125482
chr4	187726300	187727300	0.18686093840861376
chr4	187726400	187727400	0.16841678389951525
chr4	187726500	187727500	0.6678614027573253
chr4	187726600	187727600	0.7526269225612501
chr4	187726700	187727700	0.8344081280585359
chr4	187726800	187727800	0.367248904149892
chr4	187726900	187727900	0.722867635073121
chr4	187727000	187728000	0.4805928914333643
chr4	187727100	187728100	-0.3736692165614796
chr4	187727200	187728200	-0.35745775365559995
chr4	187727300	187728300	-0.8566272787710328
chr4	187727400	187728400	-0.276625799132276
chr4	187727500	187728500	0.22954924429561024
chr4	187727600	187728600	0.4227049562315187
chr4	187727700	187728700	0.4602887760300227
chr4	187727800	187728800	0.3025633861127085
chr4	187727900	187728900	0.1967465160674116
chr4	187728000	187729000	-0.08976237421377072
chr4	187728100	187729100	-0.3418994484013494
chr4	187728200	187729200	-0.3232575870827687
chr4	187728300	187729300	0.08115641408761287
chr4	187728400	187729400	-0.5762338981281644
chr4	187728500	187729500	-1.234875716380386
chr4	187728600	187729600	-1.3572992645538813
chr4	187728700	187729700	-1.380823146583217
chr4	187728800	187729800	-1.5231955169841125
chr4	187728900	187729900	-1.7751211491802859
chr4	187729000	187730000	-1.4731907017965788
chr4	187730000	187731000	-0.11707868993644646
chr4	187730100	187731100	-0.4388839711062666
chr4	187730200	187731200	-0.458857066196344
chr4	187730300	187731300	-0.7955221255810035
chr4	187730400	187731400	-0.9858760963215368
chr4	187730500	187731500	-1.4726249507619908
chr4	187730600	187731600	-1.5537580925288483
chr4	187730700	187731700	-1.3096971890767637
chr4	187730800	187731800	-1.528477162825394
chr4	187730900	187731900	-1.4896981423769415
chr4	187731000	187732000	-1.6905490274557053
chr4	187731100	187732100	-1.0160473385448014
chr4	187731200	187732200	-0.875341630496053
chr4	187731300	187732300	-0.5931250419063623
chr4	187731400	187732400	-0.052290876771342434
chr4	187731500	187732500	0.6053423619339471
chr4	187731600	187732600	0.8620586225619843
chr4	187731700	187732700	0.2862972341659256
chr4	187731800	187732800	0.7142194133499882
chr4	187731900	187732900	1.1260978880145454
chr4	187732000	187733000	1.3687093435346098
chr4	187732100	187733100	1.5804480506344232
chr4	187732200	187733200	1.4815424271064377
chr4	187732300	187733300	1.8738208779950352
chr4	187732400	187733400	1.2890731684734644
chr4	187732500	187733500	0.8285951707740067
chr4	187732600	187733600	0.7237390376877743
chr4	187732700	187733700	1.5738107647055364
chr4	187732800	187733800	0.8835046471851629
chr4	187732900	187733900	0.6971753251966956
chr4	187733000	187734000	0.8557098727753373
chr4	187733100	187734100	0.4957649785551415
chr4	187733200	187734200	-0.17489538329927906
chr4	187733300	187734300	-0.7336624565594432
chr4	187733400	187734400	-0.9146468402198661
chr4	187733500	187734500	-0.5465244668985137
chr4	187733600	187734600	-0.9150964110961316
chr4	187733700	187734700	-1.5494434890034996
chr4	187733800	187734800	-1.7269181399914777
chr4	187733900	187734900	-1.5746222884551293
chr4	187734000	187735000	-1.1124245281804175
chr4	187734100	187735100	-1.4376207304200959
chr4	187734200	187735200	-0.8347863754852259
chr4	187734300	187735300	-0.10021487425909872
chr4	187734400	187735400	0.5394025271855818
chr4	187734500	187735500	-0.016423770479981982
chr4	187734600	187735600	-0.028759186508962024
chr4	187734700	187735700	0.47394355748635203
chr4	187734800	187735800	0.95315436933545
chr4	187734900	187735900	0.08694194866019163
chr4	187735000	187736000	-0.5708984527507498
chr4	187735100	187736100	-0.7056663210421361
chr4	187735200	187736200	-1.3020494527377529
chr4	187735300	187736300	-1.6143419715390208
chr4	187735400	187736400	-1.5823968846457266
chr4	187735500	187736500	-1.2379517381980802
chr4	187735600	187736600	-0.8245688330020077
chr4	187735700	187736700	-1.0541142217378516
chr4	187735800	187736800	-1.6991352650935891
chr4	187735900	187736900	-1.1773609026935303
chr4	187736000	187737000	-0.8581192832735924
chr4	187736100	187737100	-0.6237674760939819
chr4	187736200	187737200	-0.4184073442885944
chr4	187736300	187737300	-0.6098761081340978
chr4	187736400	187737400	-0.6209813521514103
chr4	187736500	187737500	-0.6076096659021437
chr4	187736600	187737600	-1.0527555048887376
chr4	187736700	187737700	-1.6918572998376813
chr4	187736800	187737800	-1.5574937139635037
chr4	187736900	187737900	-1.4636179319273972
chr4	187737000	187738000	-1.8591413092532307
chr4	187737100	187738100	-1.9998438289185887
chr4	187737200	187738200	-0.9680653427127623
chr4	187737300	187738300	-1.1874370555894451
chr4	187737400	187738400	-0.9444487559843714
chr4	187737500	187738500	-0.9027509004767421
chr4	187737600	187738600	-0.17880483100808398
chr4	187737700	187738700	0.10813046446513362
chr4	187737800	187738800	0.3392355381286768
chr4	187737900	187738900	0.25814078920113304
chr4	187738000	187739000	0.21186738105547098
chr4	187738100	187739100	-0.08822066738429109
chr4	187738200	187739200	-0.7034578414808834
chr4	187738300	187739300	-0.3045271350842756
chr4	187738400	187739400	-0.8925974323225715
chr4	187738500	187739500	-1.1159055937687359
chr4	187738600	187739600	-1.563339533899557
chr4	187738700	187739700	-1.0820548587611123
chr4	187738800	187739800	-0.9595669505733376
chr4	187738900	187739900	-0.2607119598723581
chr4	187739000	187740000	0.41158773819159555
chr4	187739100	187740100	0.3309337332008254
chr4	187739200	187740200	0.8790687130596159
chr4	187739300	187740300	0.6666908889677309
chr4	187739400	187740400	0.7816258484115469
chr4	187739500	187740500	0.115015059784982
chr4	187739600	187740600	0.16029438089651113
chr4	187739700	187740700	-0.4855913439815768
chr4	187739800	187740800	-0.2910883050217047
chr4	187739900	187740900	-0.9604816929558538
chr4	187740000	187741000	-0.6323807509079896
chr4	187740100	187741100	-0.26341866629163163
chr4	187740200	187741200	-0.2297077334496849
chr4	187740300	187741300	-1.0921549224848606
chr4	187740400	187741400	-1.3253711698606805
chr4	187740500	187741500	-0.5035626203424508
chr4	187740600	187741600	-0.6617046596977813
chr4	187740700	187741700	-0.058999885880268624
chr4	187741700	187742700	-0.3947577007123961
chr4	187741800	187742800	-0.3812432998982229
chr4	187741900	187742900	0.3092918756939203
chr4	187742000	187743000	0.3827767216005426
chr4	187742100	187743100	-0.2427088798137757
chr4	187742200	187743200	0.4269944110483033
chr4	187742300	187743300	0.5491288874586641
chr4	187742400	187743400	0.7915448104111289
chr4	187742500	187743500	0.9276382892772896
chr4	187742600	187743600	1.2337154322844928
chr4	187742700	187743700	1.488086690997799
chr4	187742800	187743800	1.778798097845593
chr4	187742900	187743900	1.4945100705562602
chr4	187743000	187744000	1.6385653980878454
chr4	187743100	187744100	1.9280118235660075
chr4	187743200	187744200	1.1661950042963976
chr4	187743300	187744300	1.1738624250740295
chr4	187743400	187744400	0.9999795602982584
chr4	187743500	187744500	1.3373648175398385
chr4	187743600	187744600	0.9500971040741436
chr4	187743700	187744700	-1.5538616512417895
chr4	187743800	187744800	-3.4972812100536514
chr4	187743900	187744900	-3.5539072773438085
chr4	187744000	187745000	-4.13895881937047
chr4	187744100	187745100	-4.819926682374296
chr4	187744400	187745400	-4.846983279315083
chr4	187744500	187745500	-4.422638016207604
chr4	187744600	187745600	-3.824073587788522
chr4	187744700	187745700	-1.6267782437921334
chr4	187744800	187745800	0.4526101308533864
chr4	187744900	187745900	-0.029528302731344994
chr4	187745000	187746000	-0.49632857822617954
chr4	187745100	187746100	-0.7189223023005167
chr4	187745200	187746200	-0.696913289501749
chr4	187745300	187746300	-0.416199755913088
chr4	187745400	187746400	-0.340045626518072
chr4	187745500	187746500	-0.13615792270518212
chr4	187745600	187746600	-0.7741182315275056
chr4	187745700	187746700	-0.6970034050145825
chr4	187745800	187746800	-1.168193028008843
chr4	187745900	187746900	-0.619895920594026
chr4	187746000	187747000	-0.1655567105353925
chr4	187746100	187747100	-0.005529637049494629
chr4	187746200	187747200	-0.1531219181088554
chr4	187746300	187747300	-0.6374113922767624
chr4	187746400	187747400	-0.9518823462865162
chr4	187746500	187747500	-1.6044347722257641
chr4	187746600	187747600	-0.6592367294333658
chr4	187746700	187747700	-0.3246061426290853
chr4	187746800	187747800	0.6620873004855324
chr4	187746900	187747900	0.592414253933069
chr4	187747000	187748000	0.6180059685809983
chr4	187747100	187748100	0.7202471738648304
chr4	187747200	187748200	0.6535788455192701
chr4	187747300	187748300	0.5947657183232575
chr4	187747400	187748400	0.5735522962844605
chr4	187747500	187748500	0.916168246915076
chr4	187747600	187748600	0.6331886072191337
chr4	187747700	187748700	0.4789847316845282
chr4	187747800	187748800	0.3901424477779346
chr4	187747900	187748900	0.40825719111602776
chr4	187748000	187749000	0.188805953402252
chr4	187748100	187749100	-0.22495383603270805
chr4	187748200	187749200	-0.03285181790409585
chr4	187748300	187749300	0.00320553996090441
chr4	187748400	187749400	0.16517499635811134
chr4	187748500	187749500	0.5507590729566424
chr4	187748600	187749600	0.8853649168156714
chr4	187748700	187749700	0.6312561213669174
chr4	187748800	187749800	0.34886268197341164
chr4	187748900	187749900	0.2932186032519182
chr4	187749000	187750000	0.34209723025149463
chr4	187749100	187750100	0.1716503868728056
chr4	187749200	187750200	0.6321327353308465
chr4	187749300	187750300	0.6763004900773744
chr4	187749400	187750400	0.5392925210549138
chr4	187749500	187750500	-0.09018767051165164
chr4	187749600	187750600	-0.3277868515133342
chr4	187749700	187750700	-0.050555739957189316
chr4	187749800	187750800	0.2900847014055037
chr4	187750400	187751400	0.5038655453028039
chr4	187750500	187751500	1.073225692013042
chr4	187750600	187751600	0.8747911180407411
chr4	187750700	187751700	0.578466951797592
chr4	187750800	187751800	1.0860934797085082
chr4	187750900	187751900	1.2907711472714951
chr4	187751000	187752000	1.1280422279842208
chr4	187751100	187752100	0.9230972880193772
chr4	187751200	187752200	0.1776235184939794
chr4	187751300	187752300	-0.1173461901311524
chr4	187751400	187752400	-0.27944850837721474
chr4	187751500	187752500	-0.5494204066247181
chr4	187751600	187752600	-0.3323138210389913
chr4	187751700	187752700	-0.02941913869471815
chr4	187751800	187752800	-0.13568944100086022
chr4	187751900	187752900	-0.4695134027307961
chr4	187752000	187753000	-0.4228749221191363
chr4	187752100	187753100	-0.7737146137824217
chr4	187752200	187753200	0.2632843598604312
chr4	187752300	187753300	0.2565874009044607
chr4	187752400	187753400	0.6070480101614898
chr4	187752500	187753500	0.7137600807997784
chr4	187752600	187753600	0.7112549086072901
chr4	187752700	187753700	0.7215317328589707
chr4	187752800	187753800	0.2435532261660065
chr4	187752900	187753900	0.12753655095740032
chr4	187753000	187754000	0.264153849206054
chr4	187753100	187754100	1.1179210020929329
chr4	187753200	187754200	0.7158420659568295
chr4	187753300	187754300	1.1248120920644942
chr4	187753400	187754400	1.9912770269719973
chr4	187753500	187754500	1.2302572985099594
chr4	187753600	187754600	0.9910187263478156
chr4	187753700	187754700	1.062097341238333
chr4	187753800	187754800	1.3020009866249338
chr4	187753900	187754900	1.4236599729481616
chr4	187754000	187755000	1.1422832140309467
chr4	187754100	187755100	0.7125948365480301
chr4	187754200	187755200	1.3455879916677969
chr4	187754300	187755300	1.212436480478967
chr4	187754400	187755400	0.6717996834072598
chr4	187754500	187755500	1.2195039223534054
chr4	187754600	187755600	1.2797907033457097
chr4	187754700	187755700	1.8096563035732585
chr4	187754800	187755800	1.4821167423234751
chr4	187754900	187755900	1.4728624072681331
chr4	187755000	187756000	1.3524230464654865
chr4	187755100	187756100	2.0427808800506204
chr4	187755200	187756200	1.1871632467475572
chr4	187755300	187756300	0.9546990943653968
chr4	187755400	187756400	0.9169008226207566
chr4	187755500	187756500	0.3943755976047819
chr4	187756500	187757500	-0.02309317898475044
chr4	187756600	187757600	0.4618692945815686
chr4	187756700	187757700	0.7515058184387877
chr4	187756800	187757800	0.6351585827649902
chr4	187756900	187757900	0.041161174333570666
chr4	187757000	187758000	0.48428263776269354
chr4	187757100	187758100	-0.3619833646243199
chr4	187757200	187758200	-0.138029793976178
chr4	187757300	187758300	-0.058880970745120026
chr4	187757400	187758400	0.2511060912121664
chr4	187757500	187758500	0.6360906532643306
chr4	187757600	187758600	-0.10816403636670736
chr4	187757700	187758700	-0.2055438004709716
chr4	187757800	187758800	-0.2422385042219484
chr4	187757900	187758900	-0.01815927995943753
chr4	187758000	187759000	-0.5423465655087263
chr4	187758100	187759100	0.2894707162285095
chr4	187758200	187759200	1.09250571904026
chr4	187758300	187759300	1.3194129966713306
chr4	187758400	187759400	1.574088857586261
chr4	187758500	187759500	0.9284373009723308
chr4	187758600	187759600	1.2135258405713671
chr4	187758700	187759700	1.0661796509531825
chr4	187758800	187759800	1.3402337589638469
chr4	187758900	187759900	1.4571184679619655
chr4	187759000	187760000	1.4742082920839237
chr4	187759100	187760100	0.5766272385850636
chr4	187759200	187760200	0.5098773906477136
chr4	187759300	187760300	0.572634973312554
chr4	187759400	187760400	0.2297177877676683
chr4	187759500	187760500	0.8216985112932138
chr4	187759600	187760600	0.6879925600759186
chr4	187759700	187760700	0.6529785247119129
chr4	187759800	187760800	0.988384205914299
chr4	187759900	187760900	1.0993462542436747
chr4	187760000	187761000	1.846028364804594
chr4	187760100	187761100	2.793423080131161
chr4	187760200	187761200	1.9055532093268681
chr4	187760300	187761300	2.1189585907936537
chr4	187760400	187761400	2.3138455647647462
chr4	187760500	187761500	1.8378783072578435
chr4	187760600	187761600	1.6178043003451772
chr4	187760700	187761700	2.1489760634709514
chr4	187760800	187761800	1.9475252967009704
chr4	187760900	187761900	1.6173416154013032
chr4	187761000	187762000	0.9661695699684582
chr4	187761100	187762100	-0.030804584794440863
chr4	187761200	187762200	0.5300708765239509
chr4	187761300	187762300	0.3720433887786948
chr4	187761400	187762400	0.2949962862064539
chr4	187761500	187762500	0.6930963281798201
chr4	187761600	187762600	1.3218138616818644
chr4	187761700	187762700	1.0515532884439882
chr4	187761800	187762800	1.0116802145269037
chr4	187761900	187762900	1.5760079989034856
chr4	187762000	187763000	1.668036723102288
chr4	187762100	187763100	2.2042825516501856
chr4	187762200	187763200	2.07286282278123
chr4	187762300	187763300	2.0846985341391333
chr4	187762400	187763400	1.8804981264397351
chr4	187762500	187763500	1.5716639140802746
chr4	187762600	187763600	1.2675721154119275
chr4	187762700	187763700	1.603572987944125
chr4	187762800	187763800	1.5130119908808028
chr4	187762900	187763900	1.0895803945098497
chr4	187763000	187764000	2.0896541134583493
chr4	187763100	187764100	2.3399364348507232
chr4	187763200	187764200	2.785435880949973
chr4	187763300	187764300	2.7081902620629594
chr4	187763400	187764400	2.867634044563662
chr4	187763500	187764500	3.198876774240968
chr4	187763600	187764600	3.248611766192788
chr4	187765100	187766100	0.2516863856358955
chr4	187765200	187766200	0.513363563488325
chr4	187765300	187766300	0.9018986907682818
chr4	187765400	187766400	1.0524635975622851
chr4	187765500	187766500	1.6880816825181142
chr4	187765600	187766600	2.033393155255298
chr4	187765700	187766700	2.1962875873400787
chr4	187765800	187766800	2.0465138859047918
chr4	187765900	187766900	2.4078193627704287
chr4	187766000	187767000	2.2002373263064414
chr4	187766100	187767100	2.4776736688432166
chr4	187767000	187768000	2.1161336959679575
chr4	187767100	187768100	2.416614041949332
chr4	187768000	187769000	2.12445288030331
chr4	187768100	187769100	2.1300536441405864
chr4	187768200	187769200	1.8103800197301683
chr4	187768300	187769300	1.8125520733058536
chr4	187768400	187769400	1.1779250910417045
chr4	187768500	187769500	0.6155020641667707
chr4	187768600	187769600	0.6581206358447581
chr4	187768700	187769700	1.1102518205971592
chr4	187768800	187769800	0.4810635232983783
chr4	187768900	187769900	0.5512697114882265
chr4	187769000	187770000	0.4726228134837137
chr4	187769100	187770100	0.10370262421793876
chr4	187769200	187770200	0.20033857578250688
chr4	187769300	187770300	0.8620559909114073
chr4	187769400	187770400	1.7464224333256249
chr4	187769500	187770500	2.028653431792202
chr4	187769600	187770600	2.0390980354212607
chr4	187769700	187770700	2.760920935260974
chr4	187769800	187770800	3.638232019963252
chr4	187769900	187770900	3.7977552697623747
chr4	187770000	187771000	4.156933122256712
chr4	187770100	187771100	4.534500046946797
chr4	187770200	187771200	4.4478212999567335
chr4	187770300	187771300	4.090222222706344
chr4	187770400	187771400	2.974993645951217
chr4	187770500	187771500	2.328115666994824
chr4	187770600	187771600	2.263007179921455
chr4	187770700	187771700	1.3021326442301924
chr4	187770800	187771800	1.4243411772227252
chr4	187770900	187771900	1.4418869164824166
chr4	187771000	187772000	1.972051939398631
chr4	187771100	187772100	1.6082447835669331
chr4	187771200	187772200	2.124783948775015
chr4	187771300	187772300	1.8559217038852065
chr4	187771400	187772400	1.559646080791118
chr4	187771500	187772500	1.8210087956033787
chr4	187771600	187772600	1.6348955721732503
chr4	187771700	187772700	1.2411633766272483
chr4	187771800	187772800	0.8057168568269985
chr4	187771900	187772900	0.8132438806182614
chr4	187772000	187773000	0.33769458085977194
chr4	187772100	187773100	0.3498803345357142
chr4	187772200	187773200	0.2947748508497675
chr4	187772300	187773300	0.7288898463451751
chr4	187772400	187773400	1.5711829389053191
chr4	187772500	187773500	1.9317182189151128
chr4	187772600	187773600	2.2427993490497995
chr4	187772700	187773700	2.5250683418566258
chr4	187772800	187773800	2.713331380401048
chr4	187772900	187773900	2.563302357513618
chr4	187773000	187774000	2.6289827649529407
chr4	187773100	187774100	2.8397926548334307
chr4	187773200	187774200	2.368324227481233
chr4	187773300	187774300	1.932121409155896
chr4	187773400	187774400	1.792135090493497
chr4	187773500	187774500	1.941395969219022
chr4	187773600	187774600	1.6223840411436654
chr4	187773700	187774700	2.1316857332957846
chr4	187774800	187775800	1.1777259228937749
chr4	187774900	187775900	1.7861227953933376
chr4	187775000	187776000	2.035117452958827
chr4	187775100	187776100	2.2039771557512338
chr4	187775200	187776200	1.8687292159354836
chr4	187775300	187776300	1.5789654773698871
chr4	187775400	187776400	1.3046677286079529
chr4	187775500	187776500	1.4267358345583097
chr4	187775600	187776600	1.166216011282141
chr4	187775700	187776700	1.1704808162984386
chr4	187775800	187776800	1.4961450018420013
chr4	187775900	187776900	0.8575893374251591
chr4	187776000	187777000	1.296176208424553
chr4	187776100	187777100	1.3498104995578586
chr4	187776200	187777200	1.9239580071066684
chr4	187776300	187777300	2.3404490382318457
chr4	187776400	187777400	2.5211557617408435
chr4	187776500	187777500	2.105519425045363
chr4	187776600	187777600	2.0055239660402724
chr4	187776700	187777700	1.7701757346972096
chr4	187776800	187777800	1.8448796174614164
chr4	187776900	187777900	1.8019885339761
chr4	187777000	187778000	1.6603588830276461
chr4	187777100	187778100	1.9021658587996049
chr4	187777200	187778200	1.5374227049827158
chr4	187777300	187778300	1.2144133956996723
chr4	187777400	187778400	1.4215956376914305
chr4	187777500	187778500	1.943821138867673
chr4	187777600	187778600	1.9557491370692488
chr4	187777700	187778700	1.9596760528449688
chr4	187777800	187778800	1.8432819228831987
chr4	187777900	187778900	1.9058471303230118
chr4	187778000	187779000	1.875976647979136
chr4	187778100	187779100	1.3475349759937798
chr4	187778200	187779200	1.897369308111012
chr4	187778300	187779300	2.0339096386562936
chr4	187778400	187779400	1.8785116097127856
chr4	187778500	187779500	0.4896219764418217
chr4	187778600	187779600	0.6412434337778039
chr4	187778700	187779700	0.9385904666707368
chr4	187778800	187779800	0.6080131288803492
chr4	187778900	187779900	0.12971299589633645
chr4	187779000	187780000	0.5681403824174082
chr4	187779100	187780100	0.7432224227800509
chr4	187779200	187780200	0.912756289744257
chr4	187779300	187780300	1.0858227235772615
chr4	187779400	187780400	1.1968060209284996
chr4	187779500	187780500	1.2769840654119144
chr4	187779600	187780600	0.8118930525139605
chr4	187779700	187780700	1.3066701357366468
chr4	187779800	187780800	1.52324708555363
chr4	187779900	187780900	2.444947165493486
chr4	187780000	187781000	2.0700703561370393
chr4	187780100	187781100	1.8392805854080558
chr4	187780200	187781200	1.5928886185121531
chr4	187780300	187781300	0.9755946329695344
chr4	187780400	187781400	0.7047205593870244
chr4	187780500	187781500	0.6417587865306188
chr4	187780600	187781600	0.8912067307703959
chr4	187780700	187781700	0.371280448801553
chr4	187780800	187781800	0.9310262340345652
chr4	187780900	187781900	0.6408918222939132
chr4	187781000	187782000	0.9656679411417814
chr4	187781100	187782100	0.5191563325894822
chr4	187781200	187782200	0.5950581510674127
chr4	187782300	187783300	-0.9322704627455664
chr4	187782400	187783400	-0.6222886727884315
chr4	187782500	187783500	-0.26826605762744554
chr4	187782600	187783600	0.05135335920264407
chr4	187782700	187783700	-0.5071525767221997
chr4	187782800	187783800	0.26123682224927275
chr4	187782900	187783900	0.1844400048417847
chr4	187783000	187784000	0.4284616124446845
chr4	187783100	187784100	1.018262024014447
chr4	187783200	187784200	0.7494162029485713
chr4	187783300	187784300	0.7268050396762558
chr4	187783400	187784400	0.8826880555306715
chr4	187783500	187784500	0.6586072079287661
chr4	187783600	187784600	0.7386924450376328
chr4	187783700	187784700	1.5423662029781398
chr4	187783800	187784800	1.4960016214222152
chr4	187783900	187784900	1.325785129148916
chr4	187784000	187785000	1.2783807481726006
chr4	187784100	187785100	0.7768065650447741
chr4	187784200	187785200	0.9316781806518716
chr4	187784300	187785300	1.0851152483565298
chr4	187785300	187786300	0.7290553958220785
chr4	187785400	187786400	1.5940646190958812
chr4	187785500	187786500	1.7350017176209094
chr4	187785600	187786600	1.6003056964500204
chr4	187785700	187786700	1.4023489554008022
chr4	187785800	187786800	1.3039548028108254
chr4	187785900	187786900	1.2464310188611565
chr4	187786000	187787000	1.530113524362463
chr4	187786100	187787100	0.9044656433423788
chr4	187786200	187787200	0.2027053692796565
chr4	187786300	187787300	0.277928623807803
chr4	187786400	187787400	-0.7785718218712165
chr4	187786500	187787500	-1.1318079847430549
chr4	187786600	187787600	-1.1301876230578831
chr4	187786700	187787700	-1.0547508191949029
chr4	187786800	187787800	-0.9046708651143656
chr4	187786900	187787900	-0.8733442354928819
chr4	187787000	187788000	-0.8731956657553523
chr4	187787900	187788900	1.3852164624951602
chr4	187788000	187789000	1.4458239532763353
chr4	187788100	187789100	0.9552404720601152
chr4	187788200	187789200	0.8394067461277636
chr4	187788300	187789300	1.776727901419236
chr4	187788400	187789400	1.8105201635657469
chr4	187788500	187789500	1.794478916760988
chr4	187788600	187789600	2.0661507959178333
chr4	187788700	187789700	1.891829285536273
chr4	187788800	187789800	1.7867201477375283
chr4	187788900	187789900	1.297411215510153
chr4	187789000	187790000	1.1351510435219963
chr4	187789100	187790100	1.2396428212520847
chr4	187794600	187795600	1.8013617494856562
chr4	187794700	187795700	1.7954000830670376
chr4	187794800	187795800	0.6942370987528589
chr4	187794900	187795900	0.4663260614555469
chr4	187795000	187796000	0.4783041657359126
chr4	187795100	187796100	0.884821435583252
chr4	187795200	187796200	1.0443916431215194
chr4	187795300	187796300	1.3812248468851605
chr4	187795400	187796400	1.2213829843116508
chr4	187795500	187796500	1.8926844151297533
chr4	187795600	187796600	2.102059165703857
chr4	187795700	187796700	2.6976651538587206
chr4	187795800	187796800	3.2271384421804084
chr4	187795900	187796900	2.5884572682393454
chr4	187796000	187797000	2.669712870696506
chr4	187796100	187797100	1.4875126106548149
chr4	187796200	187797200	1.828657258851248
chr4	187796300	187797300	2.2806343388680945
chr4	187796400	187797400	2.5490160020975585
chr4	187796500	187797500	2.157136889485067
chr4	187796600	187797600	2.0057741440540804
chr4	187796700	187797700	1.7978313600592342
chr4	187796800	187797800	2.0356670067527483
chr4	187796900	187797900	3.900281929026832
chr4	187797000	187798000	4.305511354718255
chr4	187797100	187798100	4.448196638703985
chr4	187797200	187798200	3.9332388282795843
chr4	187797300	187798300	3.2239983977624016
chr4	187797400	187798400	3.6538970063938505
chr4	187797500	187798500	4.584542832430366
chr4	187797600	187798600	4.497273993164893
chr4	187797700	187798700	3.8427177864050734
chr4	187797800	187798800	3.725797426263428
chr4	187797900	187798900	2.8039171994992182
chr4	187798000	187799000	2.2264433878997614
chr4	187798100	187799100	3.1981183901246677
chr4	187798200	187799200	3.9869922447817085
chr4	187798300	187799300	4.621646635824949
chr4	187798400	187799400	3.912485873633584
chr4	187798500	187799500	3.8135562241498016
chr4	187798600	187799600	4.31178331034339
chr4	187798700	187799700	4.490188347126758
chr4	187798800	187799800	4.8877670515437135
chr4	187798900	187799900	4.5047151019683165
chr4	187799000	187800000	4.774701985512378
chr4	187799100	187800100	4.009363091031876
chr4	187799200	187800200	3.781549225616087
chr4	187799300	187800300	3.9395917488279255
chr4	187799400	187800400	3.87327666590334
chr4	187799500	187800500	3.864707611476553
chr4	187799600	187800600	3.1509984727949574
chr4	187799700	187800700	2.2601109848239487
chr4	187799800	187800800	0.8532182697472497
chr4	187799900	187800900	1.025409008532622
chr4	187800000	187801000	0.10221737072757432
chr4	187800100	187801100	0.4053788784015025
chr4	187800200	187801200	0.13935500830630018
chr4	187800300	187801300	0.4936552821309813
chr4	187800400	187801400	0.2004265852514661
chr4	187800500	187801500	0.35452490969216943
chr4	187800600	187801600	0.15044176499145784
chr4	187800700	187801700	0.7576468781449737
chr4	187800800	187801800	1.206920299631417
chr4	187800900	187801900	0.5906043319184608
chr4	187801000	187802000	1.5934505814805746
chr4	187801100	187802100	2.169692095032411
chr4	187801200	187802200	2.570321469733252
chr4	187801300	187802300	2.1625446730331364
chr4	187802500	187803500	2.8371989102412987
chr4	187802600	187803600	2.283315998276122
chr4	187802700	187803700	1.889464367498208
chr4	187802800	187803800	1.8526322708073149
chr4	187802900	187803900	2.70683310298618
chr4	187803000	187804000	2.4196269066079203
chr4	187803100	187804100	2.178101977513499
chr4	187803200	187804200	2.7615081992351063
chr4	187803300	187804300	2.2836871514555783
chr4	187803400	187804400	1.2492495085396569
chr4	187803500	187804500	1.2699960079006762
chr4	187803600	187804600	1.3271040443048168
chr4	187803700	187804700	1.6213372533035846
chr4	187803800	187804800	2.4129683877555785
chr4	187803900	187804900	1.7891120357573935
chr4	187804000	187805000	1.5718479010321316
chr4	187804100	187805100	1.526129994252836
chr4	187804200	187805200	1.136965259889843
chr4	187804300	187805300	1.3381338201058612
chr4	187804400	187805400	2.315359075874598
chr4	187804500	187805500	2.1843977527430245
chr4	187804600	187805600	2.2702437081869995
chr4	187804700	187805700	2.394716701905076
chr4	187804800	187805800	2.0392923742046483
chr4	187804900	187805900	1.4292144540668448
chr4	187805000	187806000	1.281557869606914
chr4	187805100	187806100	1.806379648641632
chr4	187805200	187806200	1.3547995102644808
chr4	187805300	187806300	1.9019027196335827
chr4	187805400	187806400	1.81585759236339
chr4	187805500	187806500	1.47869613131182
chr4	187805600	187806600	1.4483228862953283
chr4	187805700	187806700	1.1690484577511522
chr4	187805800	187806800	0.6720289974636814
chr4	187805900	187806900	1.155627011068255
chr4	187806000	187807000	1.5819017252048275
chr4	187806100	187807100	1.2256427173850724
chr4	187806200	187807200	1.0630606314703508
chr4	187806300	187807300	0.5295093501655497
chr4	187806400	187807400	0.04704317873299881
chr4	187806500	187807500	0.6580717265707022
chr4	187806600	187807600	0.7829690329423832
chr4	187806700	187807700	0.54971395937873
chr4	187806800	187807800	1.1756055573278696
chr4	187806900	187807900	1.4002931591261456
chr4	187807000	187808000	1.7707332007538759
chr4	187807100	187808100	1.4898026441087513
chr4	187807200	187808200	1.9376742997204879
chr4	187807300	187808300	1.1210603323757538
chr4	187807400	187808400	1.6831851085820575
chr4	187807500	187808500	1.2132144961458449
chr4	187807600	187808600	1.4102349491776878
chr4	187807700	187808700	1.7770320005850069
chr4	187807800	187808800	1.871172465279928
chr4	187807900	187808900	2.4588928068531826
chr4	187808000	187809000	1.3738119620428455
chr4	187808100	187809100	1.9212325458845163
chr4	187808200	187809200	1.683230012645821
chr4	187808300	187809300	2.404749699655632
chr4	187808400	187809400	2.3807015754075427
chr4	187808500	187809500	2.800381291299516
chr4	187808600	187809600	2.8725932635947045
chr4	187808700	187809700	2.8163316843859088
chr4	187808800	187809800	2.3823227071320887
chr4	187808900	187809900	1.814848877161403
chr4	187809000	187810000	2.6133369389596384
chr4	187809100	187810100	2.3477776523204517
chr4	187809200	187810200	2.310123267001984
chr4	187809300	187810300	2.1670506346404697
chr4	187809400	187810400	1.6593777254077453
chr4	187809500	187810500	1.7943914318943759
chr4	187809600	187810600	1.8290070037923187
chr4	187809700	187810700	2.0645960553468634
chr4	187809800	187810800	1.9578273401596555
chr4	187809900	187810900	1.7964037666649195
chr4	187810000	187811000	1.9181054401175708
chr4	187811100	187812100	1.3635562209603065
chr4	187811200	187812200	1.4129983942412434
chr4	187811300	187812300	1.5610981098104253
chr4	187811400	187812400	1.4500655991157148
chr4	187811500	187812500	1.8434021585253948
chr4	187811600	187812600	2.001754137516413
chr4	187811700	187812700	1.6577091215315836
chr4	187811800	187812800	2.026312170392434
chr4	187811900	187812900	2.5867378481589682
chr4	187812000	187813000	2.4198221072127444
chr4	187812100	187813100	2.444993154544872
chr4	187812200	187813200	2.6002663353107884
chr4	187812300	187813300	2.7346011899517584
chr4	187812400	187813400	2.8739220409386985
chr4	187812500	187813500	2.4143944795310808
chr4	187813800	187814800	1.4956303071882913
chr4	187813900	187814900	0.970999330862478
chr4	187814000	187815000	1.7719594094520243
chr4	187814100	187815100	1.9418718208413168
chr4	187814200	187815200	1.3299892498850654
chr4	187814300	187815300	0.8176787498507917
chr4	187814400	187815400	-0.04164838838318146
chr4	187814500	187815500	-0.8715978599028137
chr4	187814600	187815600	-1.1954985604583206
chr4	187814700	187815700	-1.21020743336701
chr4	187814800	187815800	-1.072264088698499
chr4	187814900	187815900	-0.26780092923250753
chr4	187815000	187816000	-1.5336412182545913
chr4	187815100	187816100	-1.6329752998704057
chr4	187815200	187816200	-1.8518665669944685
chr4	187815300	187816300	-1.1651138501548726
chr4	187815400	187816400	-1.006037778886615
chr4	187815500	187816500	0.1593047558586958
chr4	187815600	187816600	0.12331278788908867
chr4	187815700	187816700	0.49412936747209796
chr4	187815800	187816800	0.2397917677076797
chr4	187815900	187816900	0.012286968038588213
chr4	187816000	187817000	0.7899253657643471
chr4	187816100	187817100	0.5115853852463501
chr4	187816200	187817200	0.9765591811422536
chr4	187816300	187817300	1.3430541179417943
chr4	187816400	187817400	1.6128244362112805
chr4	187816500	187817500	0.6053991137494226
chr4	187816600	187817600	1.0360924382144914
chr4	187816700	187817700	1.0814646992484056
chr4	187816800	187817800	1.044393622452093
chr4	187816900	187817900	1.2914264897899017
chr4	187817000	187818000	1.3152505200978166
chr4	187817100	187818100	1.806048990690729
chr4	187817200	187818200	1.4401877508654528
chr4	187817300	187818300	0.1789783700781337
chr4	187817400	187818400	0.5672155240961969
chr4	187817500	187818500	0.7856727311272215
chr4	187817600	187818600	0.6908827954703461
chr4	187817700	187818700	0.6093447996763564
chr4	187817800	187818800	1.0185054324157763
chr4	187817900	187818900	0.7898832948103448
chr4	187818000	187819000	0.6819755708712206
chr4	187818100	187819100	0.8146438264627964
chr4	187818200	187819200	1.2012071504651851
chr4	187818300	187819300	2.5980591156355657
chr4	187818400	187819400	2.285389136019146
chr4	187818500	187819500	2.0554137565222006
chr4	187818600	187819600	2.1054189815308546
chr4	187818700	187819700	1.6328996834004716
chr4	187818800	187819800	1.1186953316132202
chr4	187818900	187819900	1.5814571487596618
chr4	187819000	187820000	1.375442923219646
chr4	187819100	187820100	0.9658534009737612
chr4	187819200	187820200	0.5209288837918749
chr4	187819300	187820300	-0.25004877849123885
chr4	187819400	187820400	-0.3661866015897341
chr4	187819500	187820500	-0.25878478424504064
chr4	187819600	187820600	-0.4886277539376389
chr4	187819700	187820700	-0.37993090988868616
chr4	187819800	187820800	-0.09626877462690016
chr4	187819900	187820900	-0.9395106726775356
chr4	187820000	187821000	-0.8100756803579648
chr4	187820800	187821800	0.4618524365213834
chr4	187820900	187821900	0.8969338486143381
chr4	187821000	187822000	0.5518165559761977
chr4	187821100	187822100	0.4199947225211021
chr4	187821200	187822200	0.33798195372143663
chr4	187821300	187822300	0.3274944009476793
chr4	187821400	187822400	0.8400731614499423
chr4	187821500	187822500	1.2203919258320404
chr4	187821600	187822600	1.4324206259443586
chr4	187821700	187822700	1.7106213677148627
chr4	187821800	187822800	2.0137063772741284
chr4	187821900	187822900	1.6496981792433445
chr4	187822000	187823000	1.6508682326155466
chr4	187822100	187823100	1.9191138550813989
chr4	187822200	187823200	1.8972626737667144
chr4	187822300	187823300	1.7427987383709618
chr4	187822400	187823400	1.5953514058738725
chr4	187823000	187824000	0.08931224818733487
chr4	187823100	187824100	0.5273157129708618
chr4	187823200	187824200	0.6997243124038477
chr4	187823300	187824300	0.6345029702056739
chr4	187823400	187824400	0.7171457901415437
chr4	187823500	187824500	0.9194295176022784
chr4	187823600	187824600	0.7611785112216847
chr4	187823700	187824700	0.8849893179375445
chr4	187823800	187824800	1.0804024803925931
chr4	187823900	187824900	0.604876384203447
chr4	187824000	187825000	1.2635882896394637
chr4	187824100	187825100	1.3814285224659042
chr4	187824200	187825200	1.3946627038208514
chr4	187824300	187825300	1.4424115410197142
chr4	187824400	187825400	0.85283930263959
chr4	187824500	187825500	0.6424650949337802
chr4	187824600	187825600	0.6797386485561691
chr4	187824700	187825700	0.4572851404077399
chr4	187824800	187825800	0.6448340390382522
chr4	187824900	187825900	0.7167129231226955
chr4	187826200	187827200	0.7541929832200299
chr4	187826300	187827300	0.9690496261306067
chr4	187826400	187827400	0.8299245637353767
chr4	187826500	187827500	0.8319942871794795
chr4	187826600	187827600	0.7852899722760228
chr4	187826700	187827700	0.9239546698648295
chr4	187826800	187827800	0.9866159720654176
chr4	187826900	187827900	1.1217552936885338
chr4	187827000	187828000	0.42904302005310707
chr4	187827100	187828100	0.3877041720696745
chr4	187827200	187828200	0.4469541073586236
chr4	187827300	187828300	0.11092540024250612
chr4	187828600	187829600	-0.10855523359886338
chr4	187828700	187829700	0.6391639767105809
chr4	187828800	187829800	0.8501204767164801
chr4	187828900	187829900	1.3020029296488211
chr4	187829000	187830000	0.6714336923307465
chr4	187829100	187830100	0.0050302306457126605
chr4	187829200	187830200	-0.019508483971914847
chr4	187829300	187830300	-0.30761981379358866
chr4	187829400	187830400	-0.2287507408411853
chr4	187829500	187830500	0.16190989965275046
chr4	187829600	187830600	0.6979086510372126
chr4	187829700	187830700	-0.03683209424865825
chr4	187829800	187830800	-0.11580879476394587
chr4	187829900	187830900	-0.5074297971567879
chr4	187830000	187831000	0.001230819669786615
chr4	187830100	187831100	0.8495856534883842
chr4	187830200	187831200	0.8410976364159587
chr4	187830300	187831300	1.810889751905932
chr4	187830400	187831400	1.9313190067862047
chr4	187830500	187831500	1.8457316373844448
chr4	187830600	187831600	2.315524681143935
chr4	187830700	187831700	1.9988980561815801
chr4	187830800	187831800	2.0946233937428618
chr4	187830900	187831900	2.3616093016027304
chr4	187831000	187832000	2.140338629924359
chr4	187831100	187832100	1.7072044788111571
chr4	187831200	187832200	2.2280350137936464
chr4	187831300	187832300	2.0841435965212898
chr4	187831400	187832400	2.2509471858164973
chr4	187831500	187832500	2.4307238006886096
chr4	187831600	187832600	2.322837369447964
chr4	187831700	187832700	2.961909097087565
chr4	187831800	187832800	3.2571907255923054
chr4	187831900	187832900	3.56768307980115
chr4	187832000	187833000	4.119782093357231
chr4	187832100	187833100	3.984236936844103
chr4	187832200	187833200	3.4405303274993564
chr4	187832300	187833300	2.3259666930164187
chr4	187832400	187833400	2.169676494731772
chr4	187832500	187833500	2.2382869831654935
chr4	187832600	187833600	1.6693284607985226
chr4	187832700	187833700	1.6585952719726955
chr4	187832800	187833800	1.901790433636125
chr4	187832900	187833900	1.59041489722978
chr4	187833000	187834000	1.0623589701577325
chr4	187833100	187834100	0.9157481530815704
chr4	187833200	187834200	1.3069421815232214
chr4	187833300	187834300	1.4662205365839651
chr4	187833400	187834400	1.697123035428212
chr4	187833500	187834500	1.7051841255119704
chr4	187833600	187834600	1.9572876008993991
chr4	187833700	187834700	1.7426314626652049
chr4	187833800	187834800	1.4770906952845255
chr4	187833900	187834900	1.305302633789258
chr4	187834000	187835000	1.4332115752253443
chr4	187834100	187835100	1.4655776690946376
chr4	187834200	187835200	0.9537686758412708
chr4	187834300	187835300	1.5849939420540349
chr4	187834400	187835400	1.3360879487106614
chr4	187834500	187835500	1.6039534073873551
chr4	187834600	187835600	1.9188185880284088
chr4	187834700	187835700	1.8191619392495983
chr4	187834800	187835800	1.738725530819147
chr4	187834900	187835900	1.9525527115595824
chr4	187835000	187836000	1.6375590114877339
chr4	187835100	187836100	2.111178623823488
chr4	187835200	187836200	2.169106957579829
chr4	187835300	187836300	2.1578670515585388
chr4	187835400	187836400	2.3885899522847356
chr4	187835500	187836500	2.3581132777846263
chr4	187835600	187836600	2.0578950537524903
chr4	187835700	187836700	2.2642144322086337
chr4	187835800	187836800	1.8312939238449817
chr4	187835900	187836900	1.7834927892535326
chr4	187836000	187837000	2.1920515658216813
chr4	187839100	187840100	0.3548786702591654
chr4	187839300	187840300	0.1906816490896412
chr4	187839400	187840400	-0.3719938699374912
chr4	187839500	187840500	-0.3614682946750548
chr4	187839600	187840600	-0.4835518046580186
chr4	187839700	187840700	-0.3565450397437925
chr4	187839800	187840800	-0.24542831379333724
chr4	187839900	187840900	-0.018765339410062164
chr4	187840000	187841000	0.4104268938340341
chr4	187840100	187841100	0.4465545471453133
chr4	187840200	187841200	0.7232735104071111
chr4	187840300	187841300	1.269850877159436
chr4	187840400	187841400	1.2883500912046593
chr4	187840500	187841500	1.642588036307396
chr4	187840600	187841600	1.5882561668178137
chr4	187840700	187841700	2.1138729947158312
chr4	187840800	187841800	2.277485522640455
chr4	187840900	187841900	2.01812119016836
chr4	187841000	187842000	1.9517983661281353
chr4	187841100	187842100	2.1816461663322686
chr4	187841200	187842200	2.1158405462155985
chr4	187841300	187842300	1.7641925455814005
chr4	187841400	187842400	2.307283657675431
chr4	187841500	187842500	2.2503285429807702
chr4	187841600	187842600	2.4150399589519638
chr4	187841700	187842700	2.0277254969428977
chr4	187841800	187842800	2.275876122789236
chr4	187841900	187842900	2.34958246257751
chr4	187842000	187843000	2.55881331698784
chr4	187842100	187843100	2.2886437922962224
chr4	187842200	187843200	1.6719392140619542
chr4	187842300	187843300	1.8636070397045064
chr4	187842400	187843400	1.4840343079954363
chr4	187842500	187843500	1.3982735268328428
chr4	187842600	187843600	0.98962587937592
chr4	187842700	187843700	1.7152850081465203
chr4	187842800	187843800	1.7794866563258456
chr4	187842900	187843900	2.022308516651812
chr4	187843000	187844000	1.5942713917554683
chr4	187843100	187844100	1.38521955394782
chr4	187843400	187844400	1.668614161789569
chr4	187843500	187844500	2.1541088294430253
chr4	187843800	187844800	1.624792346778808
chr4	187843900	187844900	1.565353092319019
chr4	187844000	187845000	1.1966862243387022
chr4	187844100	187845100	1.0587781513955816
chr4	187844200	187845200	1.3421206595964457
chr4	187844300	187845300	1.1028146402295809
chr4	187844600	187845600	0.4456458398680073
chr4	187844700	187845700	0.2108347041622195
chr4	187844800	187845800	0.04164082331613656
chr4	187847900	187848900	1.7904511419339664
chr4	187848000	187849000	1.8385757923299504
chr4	187848100	187849100	2.13763713211546
chr4	187848200	187849200	2.3970794794204138
chr4	187848300	187849300	2.1421188529494875
chr4	187848400	187849400	2.1552888706718467
chr4	187848500	187849500	2.0273270346412056
chr4	187848600	187849600	1.5172108668786517
chr4	187848700	187849700	1.2047659171502103
chr4	187848800	187849800	1.6656601012894214
chr4	187848900	187849900	1.8869394494926828
chr4	187849000	187850000	1.616361408430502
chr4	187849100	187850100	1.3607462972441753
chr4	187849200	187850200	1.1130438611293056
chr4	187849300	187850300	1.4046512390688592
chr4	187849400	187850400	1.8932923231032035
chr4	187849500	187850500	1.9120552638711241
chr4	187849600	187850600	2.092417378652582
chr4	187849700	187850700	2.098739161505697
chr4	187849800	187850800	1.4494456247934249
chr4	187849900	187850900	1.0115250388076755
chr4	187850000	187851000	1.1964709861891545
chr4	187850100	187851100	1.2519979987689676
chr4	187850800	187851800	2.3517189729750907
chr4	187850900	187851900	2.1979083024047803
chr4	187851000	187852000	2.267361181118082
chr4	187851100	187852100	2.203731847039699
chr4	187851200	187852200	2.121376365229789
chr4	187851300	187852300	2.2270907610577484
chr4	187851400	187852400	2.690947768823092
chr4	187851500	187852500	2.0383132876379566
chr4	187851600	187852600	2.3490399858029134
chr4	187851700	187852700	2.1426467208961006
chr4	187851800	187852800	1.1105706381316824
chr4	187851900	187852900	0.7186299477930308
chr4	187852000	187853000	0.26033367998850987
chr4	187852100	187853100	0.2387639792311837
chr4	187852200	187853200	0.19128725848167208
chr4	187852300	187853300	0.3556684601306998
chr4	187852400	187853400	-0.29375620324762197
chr4	187852500	187853500	-0.07897252973366685
chr4	187852600	187853600	0.2137402097663298
chr4	187852700	187853700	-0.3043396893910917
chr4	187852800	187853800	0.5457838087582803
chr4	187852900	187853900	0.891771349163603
chr4	187853000	187854000	1.4238271522296204
chr4	187853100	187854100	1.4904815298565164
chr4	187853200	187854200	1.4938140129640771
chr4	187853500	187854500	1.3850311907766573
chr4	187854600	187855600	0.7293330006075134
chr4	187854700	187855700	0.2516937926339049
chr4	187854800	187855800	0.6215088387627536
chr4	187854900	187855900	1.3554948372190925
chr4	187855000	187856000	1.2271864434899082
chr4	187855100	187856100	1.400636160776819
chr4	187855200	187856200	1.4885093104309457
chr4	187855300	187856300	0.836162636255925
chr4	187855400	187856400	0.930455975852188
chr4	187855500	187856500	0.3010202487881716
chr4	187855600	187856600	0.6445134141962561
chr4	187855700	187856700	1.1435022698585209
chr4	187855800	187856800	0.8964993439200863
chr4	187855900	187856900	0.2304026352597897
chr4	187856000	187857000	0.2649015667799441
chr4	187856100	187857100	0.09426536795417442
chr4	187857700	187858700	-0.8641435342526591
chr4	187857800	187858800	-0.8543510150319849
chr4	187857900	187858900	-0.8299875619383098
chr4	187858000	187859000	-0.8424084940311777
chr4	187858100	187859100	-0.8642082178440456
chr4	187858200	187859200	-0.7263343780230822
chr4	187858300	187859300	-0.5224851816032829
chr4	187859600	187860600	-0.5629770973604503
chr4	187859700	187860700	-0.7786979783825897
chr4	187859800	187860800	-0.4921879549205175
chr4	187859900	187860900	-0.6263825572579119
chr4	187860000	187861000	-0.7918601144150331
chr4	187860100	187861100	-0.2369115456166627
chr4	187860200	187861200	0.5682724381876715
chr4	187860300	187861300	0.8901723484206053
chr4	187860400	187861400	0.7517556567248719
chr4	187860500	187861500	0.5745757039241676
chr4	187860600	187861600	0.018889189672095644
chr4	187860700	187861700	0.11968516729923435
chr4	187860800	187861800	-0.10619415808251838
chr4	187860900	187861900	-0.15271723991183314
chr4	187861000	187862000	0.27462985783807714
chr4	187861100	187862100	0.8833742107567433
chr4	187861200	187862200	0.5035244739307929
chr4	187861300	187862300	0.2689154884856441
chr4	187861400	187862400	0.7635133233454365
chr4	187861500	187862500	1.486516423103441
chr4	187861600	187862600	1.5963448539662024
chr4	187861700	187862700	1.9094201461314395
chr4	187861800	187862800	2.751674015339064
chr4	187861900	187862900	3.0338350040124995
chr4	187862000	187863000	2.8352526905232445
chr4	187862100	187863100	1.813591139266072
chr4	187862500	187863500	0.9256935045547052
chr4	187862600	187863600	0.503070022477976
chr4	187862700	187863700	1.056555328238337
chr4	187862800	187863800	0.039478094391749013
chr4	187862900	187863900	-0.03778193773844505
chr4	187863000	187864000	-0.008411763206280579
chr4	187863100	187864100	-0.02827277580622205
chr4	187863200	187864200	-0.10473139489716814
chr4	187863300	187864300	-0.4411228099837118
chr4	187863400	187864400	0.10138291634712934
chr4	187863500	187864500	0.6944181057455894
chr4	187863600	187864600	1.9136389569117027
chr4	187863700	187864700	1.6132734503368709
chr4	187863800	187864800	2.2416687560772885
chr4	187863900	187864900	2.242820429571092
chr4	187864000	187865000	1.824697230133176
chr4	187864100	187865100	1.9136333676079624
chr4	187864200	187865200	1.990593092292048
chr4	187864300	187865300	2.2337138425983047
chr4	187864400	187865400	1.8371546258365896
chr4	187864500	187865500	0.8754636803205204
chr4	187864600	187865600	0.273697513854553
chr4	187864700	187865700	0.12082744036550702
chr4	187864800	187865800	-0.13907335726369385
chr4	187864900	187865900	-0.25811813804011485
chr4	187865000	187866000	-0.026552821588716476
chr4	187865100	187866100	-0.13133524048889375
chr4	187865200	187866200	-0.27986572586405234
chr4	187866300	187867300	2.434052393941624
chr4	187866400	187867400	2.751498815569625
chr4	187866500	187867500	2.45599779517708
chr4	187866600	187867600	1.6195459314408478
chr4	187866700	187867700	1.3069892623863395
chr4	187866800	187867800	1.9312753153513609
chr4	187866900	187867900	1.456562986230238
chr4	187867000	187868000	1.4860682325686205
chr4	187867100	187868100	1.7281006735127267
chr4	187867200	187868200	1.4390855047299211
chr4	187867300	187868300	2.2796445654891904
chr4	187867400	187868400	2.1183641329839618
chr4	187867500	187868500	1.6898571893222207
chr4	187867600	187868600	2.08354669134274
chr4	187867700	187868700	2.1231090200346205
chr4	187867800	187868800	1.4990672536604746
chr4	187867900	187868900	1.6006640262500909
chr4	187868000	187869000	1.8102645327207858
chr4	187868100	187869100	1.3299652807029525
chr4	187868200	187869200	1.3944913392433012
chr4	187868300	187869300	0.32173190280762504
chr4	187870200	187871200	1.7943894063992034
chr4	187870300	187871300	2.323452819156729
chr4	187870400	187871400	3.122718931009455
chr4	187870500	187871500	3.640536692800475
chr4	187870600	187871600	3.4493552862612065
chr4	187870700	187871700	3.5198861366591165
chr4	187870800	187871800	3.5725011235481574
chr4	187870900	187871900	3.7234299223929503
chr4	187871000	187872000	3.7792030167267443
chr4	187871100	187872100	3.304480566861272
chr4	187871200	187872200	3.210990362589556
chr4	187871300	187872300	3.1155773879552573
chr4	187871400	187872400	2.6184436473503028
chr4	187871500	187872500	2.399850499836211
chr4	187871600	187872600	1.9389349163010439
chr4	187871700	187872700	1.5284485222843418
chr4	187871800	187872800	1.629679092287929
chr4	187871900	187872900	1.4205257829662434
chr4	187872000	187873000	0.9632855880584181
chr4	187872100	187873100	1.4445466859879343
chr4	187872200	187873200	1.4067664041050654
chr4	187872300	187873300	0.9495908893629904
chr4	187872400	187873400	0.4980711585325213
chr4	187872500	187873500	0.18386025144045434
chr4	187872600	187873600	1.1666161077981971
chr4	187872700	187873700	1.5891888176919549
chr4	187872800	187873800	2.1777651676694667
chr4	187872900	187873900	2.620229251895596
chr4	187873000	187874000	2.753095807226602
chr4	187873100	187874100	1.9661090300024595
chr4	187873200	187874200	1.3574558530240686
chr4	187873300	187874300	1.2491604712660425
chr4	187873400	187874400	1.0860628117458029
chr4	187873500	187874500	1.9231463532669801
chr4	187873600	187874600	1.4688197777233951
chr4	187873700	187874700	1.5016434204244875
chr4	187873800	187874800	1.4257728223090718
chr4	187873900	187874900	1.0126730777191577
chr4	187874000	187875000	1.6394549771057787
chr4	187874100	187875100	2.1077046816184524
chr4	187874200	187875200	2.906969082636893
chr4	187874300	187875300	3.0814276095004542
chr4	187874400	187875400	3.4048797667011983
chr4	187874500	187875500	2.8225702588667425
chr4	187874600	187875600	2.649148770205956
chr4	187874700	187875700	2.7137452253382843
chr4	187874800	187875800	2.156686981444612
chr4	187876200	187877200	0.6311096278737944
chr4	187876300	187877300	-0.2951155917902901
chr4	187876400	187877400	-0.11569766686170126
chr4	187876500	187877500	0.3435571003290609
chr4	187876600	187877600	0.6146189081293547
chr4	187876700	187877700	0.4105966178515874
chr4	187876800	187877800	0.024506026971766338
chr4	187876900	187877900	0.482052263870332
chr4	187877000	187878000	0.6887012652422867
chr4	187877100	187878100	0.6638147089301045
chr4	187877200	187878200	0.9948318401031876
chr4	187877300	187878300	2.0734184518249155
chr4	187877400	187878400	2.372934234003309
chr4	187877500	187878500	2.3915646248817226
chr4	187877600	187878600	2.3039564846594724
chr4	187877700	187878700	2.740330927939949
chr4	187877800	187878800	3.189907191381289
chr4	187877900	187878900	2.7716778205248414
chr4	187878000	187879000	2.4606333505914386
chr4	187878100	187879100	2.4479442363809496
chr4	187878200	187879200	1.8947620769757905
chr4	187878300	187879300	1.64438650474586
chr4	187878400	187879400	1.4982175063981942
chr4	187878500	187879500	1.5380445456117258
chr4	187878600	187879600	1.6260011955535127
chr4	187878700	187879700	0.9075426623975706
chr4	187878800	187879800	1.0009611641567473
chr4	187878900	187879900	1.3604417386840797
chr4	187879000	187880000	1.4982220313920735
chr4	187879100	187880100	1.2763330002013094
chr4	187879200	187880200	1.4778628912628893
chr4	187879300	187880300	1.298074288493286
chr4	187879400	187880400	0.947106252317753
chr4	187879500	187880500	0.7801689407928102
chr4	187879600	187880600	0.4246862497119311
chr4	187879700	187880700	0.9843788136104302
chr4	187879800	187880800	0.5627660807115685
chr4	187879900	187880900	1.0963769509792074
chr4	187880000	187881000	1.1665686435233067
chr4	187880100	187881100	1.6021314656982977
chr4	187880200	187881200	1.6012326899447435
chr4	187880300	187881300	2.2675066536279327
chr4	187880400	187881400	2.4364476225770906
chr4	187880500	187881500	2.743344400071253
chr4	187880600	187881600	3.293169390582672
chr4	187880700	187881700	3.0870845196159955
chr4	187880800	187881800	3.68567055376527
chr4	187880900	187881900	3.375417404486768
chr4	187881000	187882000	3.173980667282958
chr4	187881100	187882100	2.871880460712988
chr4	187881200	187882200	2.7841970440221893
chr4	187881300	187882300	1.9749368048671616
chr4	187882300	187883300	1.6489978873265323
chr4	187882400	187883400	1.181114163301229
chr4	187882500	187883500	1.5482923227156409
chr4	187882600	187883600	1.876505606131336
chr4	187882700	187883700	2.1389054353871524
chr4	187883300	187884300	1.466775435482581
chr4	187883400	187884400	1.6966809099356517
chr4	187883500	187884500	0.9839781954539024
chr4	187883600	187884600	0.6783518216182163
chr4	187883700	187884700	0.4056614509907669
chr4	187883800	187884800	0.928986814844422
chr4	187883900	187884900	1.3230224308999257
chr4	187884000	187885000	1.7723856835171659
chr4	187884100	187885100	1.5645142280699835
chr4	187885400	187886400	0.6209269870634464
chr4	187885500	187886500	0.663863666719907
chr4	187885600	187886600	1.134775658571862
chr4	187885700	187886700	1.095686874846855
chr4	187885800	187886800	1.3733985622585791
chr4	187885900	187886900	1.2382586069153196
chr4	187886000	187887000	1.1232621041175757
chr4	187886100	187887100	1.265140127752415
chr4	187886200	187887200	1.596368200291709
chr4	187886300	187887300	1.7415531664170842
chr4	187886400	187887400	1.9383795714235632
chr4	187886500	187887500	2.052708112008561
chr4	187886600	187887600	1.7116141047892124
chr4	187886700	187887700	2.561259032293381
chr4	187886800	187887800	2.294487559479975
chr4	187886900	187887900	2.05903280973218
chr4	187887000	187888000	1.8012457567197888
chr4	187887100	187888100	1.5847898825485465
chr4	187887200	187888200	1.2318960855418315
chr4	187887300	187888300	1.5285763108546555
chr4	187887400	187888400	1.8418377589329409
chr4	187887500	187888500	1.2158605019504918
chr4	187887600	187888600	1.2173372610544255
chr4	187887700	187888700	0.6817111360324161
chr4	187887800	187888800	1.1104989724449137
chr4	187887900	187888900	1.3144575018615738
chr4	187888000	187889000	1.8205709752070778
chr4	187888100	187889100	1.9768367671221287
chr4	187888200	187889200	2.089866040230449
chr4	187889400	187890400	2.628149925760496
chr4	187889500	187890500	3.1031699587612307
chr4	187889600	187890600	3.2627716101470248
chr4	187889700	187890700	3.1205877107507436
chr4	187889800	187890800	2.845878517623797
chr4	187889900	187890900	3.0900716702328457
chr4	187890000	187891000	3.7490198065622264
chr4	187890100	187891100	3.3885014309588724
chr4	187890200	187891200	3.4641887831764064
chr4	187890300	187891300	3.4091359458409576
chr4	187890400	187891400	3.138371511738024
chr4	187890500	187891500	2.9925977100041097
chr4	187890600	187891600	2.5239307170514524
chr4	187890700	187891700	2.3423380293710814
chr4	187890800	187891800	2.26440320770648
chr4	187890900	187891900	2.0012543571262764
chr4	187892000	187893000	2.671454871727533
chr4	187892100	187893100	2.7510647994093977
chr4	187892200	187893200	2.6650576284955
chr4	187892300	187893300	2.7415226133881934
chr4	187892400	187893400	2.5173500021228845
chr4	187892500	187893500	2.1064754905053658
chr4	187892600	187893600	1.7489686657536443
chr4	187892700	187893700	1.2391778389282673
chr4	187892800	187893800	1.2893982948040208
chr4	187892900	187893900	1.0430163954214795
chr4	187893000	187894000	1.4034007571165128
chr4	187893100	187894100	1.6233815285481754
chr4	187893200	187894200	1.7016682514655783
chr4	187894300	187895300	1.2506463772774394
chr4	187894400	187895400	1.8966452877876143
chr4	187894500	187895500	1.4504060426802232
chr4	187894600	187895600	1.3111737929112577
chr4	187894700	187895700	1.300309250791632
chr4	187894800	187895800	1.0116077347696293
chr4	187894900	187895900	0.5437728117516181
chr4	187895000	187896000	0.9112599175814083
chr4	187895100	187896100	1.1898927299937152
chr4	187895200	187896200	0.3371847648515574
chr4	187895300	187896300	-0.027243589189387376
chr4	187895400	187896400	-0.2924576872710166
chr4	187895500	187896500	0.3794037876691873
chr4	187895600	187896600	0.7174307874285484
chr4	187895700	187896700	1.0125565186873997
chr4	187895800	187896800	1.3054330412323558
chr4	187896900	187897900	3.500613922848614
chr4	187897000	187898000	3.380495618231269
chr4	187897100	187898100	3.3705874909368165
chr4	187897200	187898200	3.809914858824084
chr4	187897300	187898300	3.4928911800780282
chr4	187897400	187898400	3.803635950171875
chr4	187897500	187898500	3.765976462574148
chr4	187897600	187898600	3.9512738579277578
chr4	187897700	187898700	3.7090395982572164
chr4	187897800	187898800	3.648385712190511
chr4	187899000	187900000	1.2122809198711613
chr4	187899100	187900100	0.861085872896203
chr4	187899200	187900200	1.1173351810852432
chr4	187899300	187900300	1.1390425964398072
chr4	187899400	187900400	1.4839813256203125
chr4	187899500	187900500	1.115086754766267
chr4	187899600	187900600	1.5785699778940343
chr4	187899700	187900700	1.8787593146479769
chr4	187899800	187900800	1.8162456036473484
chr4	187899900	187900900	1.7970765627312502
chr4	187900000	187901000	1.982634616505866
chr4	187900100	187901100	2.3257441195438493
chr4	187900200	187901200	2.43458123030077
chr4	187900300	187901300	2.2450945419303183
chr4	187900400	187901400	1.9877099140398249
chr4	187900500	187901500	2.218583116779272
chr4	187900600	187901600	2.0502893641836546
chr4	187900700	187901700	1.7622686715686842
chr4	187900800	187901800	1.4891803095365377
chr4	187900900	187901900	1.4399222309315227
chr4	187901000	187902000	1.8596851011301523
chr4	187901100	187902100	1.5885876604062994
chr4	187901200	187902200	1.3147468988291322
chr4	187901300	187902300	1.5205536296030058
chr4	187901400	187902400	1.0588555970159652
chr4	187901500	187902500	1.030282923163173
chr4	187901600	187902600	0.7370973755582354
chr4	187901700	187902700	1.1552413853647543
chr4	187901800	187902800	1.1902560254641226
chr4	187901900	187902900	0.6874748757651226
chr4	187902000	187903000	0.43448745779625964
chr4	187902100	187903100	0.8684677802135593
chr4	187902200	187903200	0.5044110568381203
chr4	187902300	187903300	0.3310277592004636
chr4	187902400	187903400	0.5492770351311473
chr4	187902500	187903500	1.0802855820268271
chr4	187902600	187903600	1.4973520125789033
chr4	187902700	187903700	1.194036446445407
chr4	187902800	187903800	1.313392699303228
chr4	187902900	187903900	1.984612066933586
chr4	187903000	187904000	2.366700610494476
chr4	187903100	187904100	2.4538439489969024
chr4	187903200	187904200	3.2242412193733485
chr4	187903300	187904300	3.1212226640612863
chr4	187903400	187904400	3.0514706295188323
chr4	187903500	187904500	3.260525111484041
chr4	187903600	187904600	3.251079758214056
chr4	187903700	187904700	3.569927992174084
chr4	187903800	187904800	3.939452833583384
chr4	187903900	187904900	3.1743593617116708
chr4	187904000	187905000	2.839409548055382
chr4	187904100	187905100	2.838195741009024
chr4	187904200	187905200	2.2140123262294567
chr4	187904300	187905300	1.7982334885461784
chr4	187904400	187905400	2.312885534275628
chr4	187904500	187905500	2.175865495464526
chr4	187904600	187905600	1.6534833893328025
chr4	187904700	187905700	1.852174085949388
chr4	187904800	187905800	1.6516217661965535
chr4	187904900	187905900	2.2345185543143784
chr4	187905000	187906000	2.348965865292235
chr4	187905100	187906100	1.89958527969475
chr4	187905200	187906200	2.075563768840282
chr4	187905300	187906300	2.516738022341646
chr4	187905400	187906400	2.386091896776752
chr4	187905500	187906500	1.8545463158333289
chr4	187906600	187907600	0.07269207483208702
chr4	187906700	187907700	0.2874932132831991
chr4	187906800	187907800	0.2449098574336489
chr4	187906900	187907900	1.0040844488570333
chr4	187907000	187908000	0.4604971839836654
chr4	187907100	187908100	0.023696074425085333
chr4	187907200	187908200	0.6075751665154645
chr4	187907300	187908300	1.7112031963979408
chr4	187907400	187908400	1.8318134604143463
chr4	187907500	187908500	1.9913796257813048
chr4	187907600	187908600	1.899113282978991
chr4	187907700	187908700	2.583108984493253
chr4	187907800	187908800	2.61122205169494
chr4	187907900	187908900	2.5251106734356714
chr4	187908000	187909000	3.243442631446302
chr4	187908100	187909100	3.650989246199933
chr4	187908200	187909200	3.1301161636756696
chr4	187908300	187909300	2.608527152532208
chr4	187908400	187909400	2.7478836050815008
chr4	187908500	187909500	2.3183160504147327
chr4	187909500	187910500	2.0777717481582147
chr4	187909600	187910600	2.488812766112856
chr4	187909700	187910700	1.6255773222187373
chr4	187909800	187910800	0.7694957902494142
chr4	187909900	187910900	0.9192042930287488
chr4	187910000	187911000	1.3533780592872637
chr4	187910100	187911100	1.8134979021157929
chr4	187910200	187911200	2.053350620250955
chr4	187910300	187911300	2.035359550905881
chr4	187910400	187911400	2.8174112805255938
chr4	187910500	187911500	3.4583219446636075
chr4	187910600	187911600	3.5591272023230465
chr4	187910700	187911700	3.699291519115056
chr4	187910800	187911800	4.396677336605067
chr4	187910900	187911900	3.6552968132136976
chr4	187911000	187912000	3.1257455347500116
chr4	187911100	187912100	2.869412145821985
chr4	187911200	187912200	3.1454643750468887
chr4	187911300	187912300	2.9264344555052952
chr4	187911400	187912400	1.6763027465698719
chr4	187911500	187912500	1.1276989136924953
chr4	187911600	187912600	0.8386575272827936
chr4	187911700	187912700	1.1266562088284555
chr4	187911800	187912800	0.8993789824200114
chr4	187911900	187912900	1.3208775900165517
chr4	187912000	187913000	1.504800732609838
chr4	187912100	187913100	1.4808219955352775
chr4	187912200	187913200	1.2101143530054008
chr4	187912300	187913300	0.9153544836011124
chr4	187912400	187913400	0.7141968472596433
chr4	187912500	187913500	0.8625092393402624
chr4	187912600	187913600	0.2734324878840474
chr4	187912700	187913700	0.2643652862431989
chr4	187912800	187913800	0.2161945605843166
chr4	187912900	187913900	0.2240805399894544
chr4	187913000	187914000	0.46826857104792874
chr4	187913100	187914100	0.8349189703807248
chr4	187913200	187914200	0.857472226147848
chr4	187913300	187914300	0.5357299575045646
chr4	187913400	187914400	0.6365527493556234
chr4	187913500	187914500	0.8777006762484828
chr4	187913600	187914600	0.9131223672411628
chr4	187913700	187914700	1.2488172665567874
chr4	187913800	187914800	1.5486952196143675
chr4	187913900	187914900	2.218368525919892
chr4	187914000	187915000	2.6693297213908918
chr4	187914100	187915100	1.8906110338394184
chr4	187914200	187915200	2.31508104464574
chr4	187914300	187915300	3.0194179250167705
chr4	187914400	187915400	2.9462380202534484
chr4	187914500	187915500	2.645633241268272
chr4	187914600	187915600	3.1261378170077903
chr4	187914700	187915700	2.7792599273722947
chr4	187915800	187916800	1.99234320713178
chr4	187915900	187916900	2.434229589106419
chr4	187916000	187917000	2.733794404166418
chr4	187916100	187917100	2.4355542041866305
chr4	187916200	187917200	2.2958132938727585
chr4	187916300	187917300	2.5326581588959773
chr4	187916400	187917400	2.106285165045989
chr4	187916500	187917500	2.502932213952304
chr4	187916600	187917600	2.6591991860478577
chr4	187916700	187917700	2.472738070887516
chr4	187916800	187917800	2.6165301947816046
chr4	187916900	187917900	2.9943819133416114
chr4	187918200	187919200	1.4741732073066605
chr4	187918300	187919300	1.1043898669083716
chr4	187918400	187919400	1.6666896102895812
chr4	187918500	187919500	1.871843733123556
chr4	187918600	187919600	2.232429455688677
chr4	187918700	187919700	2.3597509179090803
chr4	187918800	187919800	2.5179823971605018
chr4	187918900	187919900	2.639065274352326
chr4	187919000	187920000	2.178852429811955
chr4	187919100	187920100	2.1821113625341315
chr4	187919200	187920200	1.161089176759811
chr4	187919300	187920300	0.7342967914845633
chr4	187919400	187920400	0.43437495665743775
chr4	187919500	187920500	0.3144450217236149
chr4	187919600	187920600	0.09709050207043962
chr4	187919700	187920700	0.3684499907701989
chr4	187919800	187920800	0.9583203278092408
chr4	187919900	187920900	0.6717482306444618
chr4	187920000	187921000	1.1748861835970996
chr4	187920100	187921100	1.2552860771180856
chr4	187920200	187921200	1.8374778266966392
chr4	187920300	187921300	2.020827055186359
chr4	187920500	187921500	1.9092835595322255
chr4	187920600	187921600	1.6842982523051313
chr4	187920700	187921700	1.3770055464379545
chr4	187920800	187921800	0.7801369385945038
chr4	187920900	187921900	0.6363523617229017
chr4	187921000	187922000	-0.2579835878664259
chr4	187921100	187922100	-0.3485864070953968
chr4	187921200	187922200	-0.7433386999591232
chr4	187921300	187922300	-0.29171216716014425
chr4	187921400	187922400	0.33933055045792604
chr4	187921500	187922500	0.6631789660759867
chr4	187921600	187922600	1.1183457663262684
chr4	187921700	187922700	1.3076030738922109
chr4	187921800	187922800	1.0555563816113789
chr4	187921900	187922900	1.4133046457853122
chr4	187922000	187923000	1.58295186210091
chr4	187922100	187923100	1.6981553347645373
chr4	187922200	187923200	1.6154216987074157
chr4	187922300	187923300	1.870781446179068
chr4	187922400	187923400	1.508765721634446
chr4	187922500	187923500	1.1192363027232075
chr4	187922600	187923600	0.8013156003462795
chr4	187922700	187923700	0.6493791308774867
chr4	187922800	187923800	1.3781908603420203
chr4	187922900	187923900	1.4718409270081991
chr4	187923000	187924000	1.7376078452101424
chr4	187923100	187924100	1.8387027955413373
chr4	187923200	187924200	2.49444804841194
chr4	187923300	187924300	2.247111872039396
chr4	187923400	187924400	2.413063011852293
chr4	187923500	187924500	2.3106864749902862
chr4	187923600	187924600	2.5310616965596817
chr4	187923700	187924700	2.424309950478865
chr4	187923800	187924800	2.6327606388541414
chr4	187923900	187924900	2.007880039980265
chr4	187924000	187925000	2.00767708116445
chr4	187924100	187925100	2.3828754073313005
chr4	187924200	187925200	1.883287617894117
chr4	187924300	187925300	1.6124044592317284
chr4	187924400	187925400	1.108198994778763
chr4	187924500	187925500	1.1325678317013013
chr4	187924600	187925600	0.8855997572568043
chr4	187924700	187925700	0.6575446417935324
chr4	187924800	187925800	-0.12233123990967855
chr4	187924900	187925900	0.4000375976042091
chr4	187925000	187926000	0.6236324735047214
chr4	187925100	187926100	0.3046332844477399
chr4	187925200	187926200	0.1896617022682827
chr4	187925300	187926300	0.7293933020639639
chr4	187925400	187926400	0.1791778063626636
chr4	187925500	187926500	0.7260053758974777
chr4	187925600	187926600	1.058937832773883
chr4	187925700	187926700	1.133206492593936
chr4	187925800	187926800	1.3821519157051014
chr4	187925900	187926900	1.6356963197945085
chr4	187926000	187927000	1.7461408603967707
chr4	187926100	187927100	1.5007230923222068
chr4	187926200	187927200	1.8880031949787157
chr4	187926300	187927300	1.5137279311653566
chr4	187926400	187927400	2.7439025630267846
chr4	187926500	187927500	2.3493038113449365
chr4	187926600	187927600	1.864706809886567
chr4	187926700	187927700	2.3485165378447443
chr4	187926800	187927800	2.3509743323698933
chr4	187926900	187927900	2.707664573263169
chr4	187927000	187928000	2.505816301736642
chr4	187927100	187928100	2.9204703100494465
chr4	187927200	187928200	2.4267820813375294
chr4	187927300	187928300	2.3075039969920246
chr4	187927400	187928400	1.824052574487985
chr4	187927500	187928500	1.5853954264079109
chr4	187927600	187928600	1.9384281167165205
chr4	187927700	187928700	1.9926610198672168
chr4	187927800	187928800	1.9629835217207368
chr4	187927900	187928900	0.8981352064699978
chr4	187928000	187929000	0.8112334493381075
chr4	187928100	187929100	0.5435513145860845
chr4	187928200	187929200	1.1391928287666035
chr4	187928300	187929300	1.6519133520796412
chr4	187928400	187929400	1.9026992445521718
chr4	187928500	187929500	2.64725291823573
chr4	187928600	187929600	2.768096199876516
chr4	187928700	187929700	2.894918644232629
chr4	187928800	187929800	2.8106055593752806
chr4	187928900	187929900	3.549459962360788
chr4	187929000	187930000	3.115575223574518
chr4	187929100	187930100	2.937334250174958
chr4	187929200	187930200	2.721924648241284
chr4	187929300	187930300	2.0885300495573973
chr4	187929400	187930400	1.7911989779181463
chr4	187930500	187931500	1.8797267956051964
chr4	187930600	187931600	2.1011833320968214
chr4	187930700	187931700	2.675474364785793
chr4	187930800	187931800	2.357038424280986
chr4	187930900	187931900	2.7156870631281227
chr4	187931000	187932000	2.4210733823214174
chr4	187931100	187932100	2.040868097427424
chr4	187931200	187932200	1.7168764560263203
chr4	187931300	187932300	1.814752421161364
chr4	187931400	187932400	2.0005423602919747
chr4	187931500	187932500	1.5121682542092223
chr4	187931600	187932600	1.7635370682457108
chr4	187931700	187932700	1.718268568265251
chr4	187931800	187932800	2.018487868172997
chr4	187931900	187932900	1.96664707856703
chr4	187932000	187933000	2.6109495117342973
chr4	187932100	187933100	2.6190726651924847
chr4	187932200	187933200	2.396483615565553
chr4	187932300	187933300	2.1414267247003247
chr4	187932400	187933400	1.9914328676065856
chr4	187932500	187933500	1.977029242932941
chr4	187932600	187933600	1.3682651060123752
chr4	187932700	187933700	1.2246384662337624
chr4	187932800	187933800	1.2903279030794788
chr4	187932900	187933900	1.632683078384792
chr4	187933000	187934000	1.1327212237785151
chr4	187933100	187934100	0.6435677825867745
chr4	187933200	187934200	1.1346304349243803
chr4	187933300	187934300	0.7553740314210393
chr4	187933400	187934400	0.8181612646069598
chr4	187933500	187934500	1.146643914235196
chr4	187933600	187934600	1.3069104660570097
chr4	187933700	187934700	1.0407695040898692
chr4	187933800	187934800	1.2334751769713366
chr4	187933900	187934900	0.8924036629153067
chr4	187934000	187935000	1.253115878414282
chr4	187934100	187935100	1.6468480420633709
chr4	187934200	187935200	1.1302596833024956
chr4	187934300	187935300	1.2250689984333871
chr4	187934400	187935400	1.0552933049117836
chr4	187934500	187935500	0.9130472093225562
chr4	187934600	187935600	0.9397021737378956
chr4	187934700	187935700	1.1257788214915252
chr4	187934800	187935800	0.9050339427221225
chr4	187934900	187935900	1.4242841914285742
chr4	187935000	187936000	1.9431887206222882
chr4	187935100	187936100	1.9742021372345104
chr4	187935200	187936200	2.4316111530398965
chr4	187935300	187936300	2.553199787486465
chr4	187935400	187936400	2.3911503754262258
chr4	187935500	187936500	2.030919554693224
chr4	187935600	187936600	2.122937574863559
chr4	187935700	187936700	2.2885008898815453
chr4	187935800	187936800	1.583472811812986
chr4	187935900	187936900	1.486652266803208
chr4	187936000	187937000	0.7223172989608099
chr4	187936100	187937100	1.1526286531471848
chr4	187936200	187937200	1.0064961581964258
chr4	187936300	187937300	0.8852536377547585
chr4	187936400	187937400	1.1665188441559216
chr4	187936500	187937500	1.0387205563831892
chr4	187936600	187937600	0.8100743122034121
chr4	187936700	187937700	0.5484016118606103
chr4	187937800	187938800	0.12286150984112765
chr4	187937900	187938900	-0.08458834292439524
chr4	187938000	187939000	-0.21540636547290617
chr4	187938800	187939800	-0.18594561022896994
chr4	187938900	187939900	0.21552187837224884
chr4	187939000	187940000	1.098921237615063
chr4	187939100	187940100	1.990199166799916
chr4	187939200	187940200	1.810643696172374
chr4	187939300	187940300	1.8118861942480515
chr4	187939400	187940400	2.3556780318279027
chr4	187939500	187940500	2.118823637715682
chr4	187939600	187940600	2.3809476697698333
chr4	187939700	187940700	2.873023056238392
chr4	187941100	187942100	0.6892010229011053
chr4	187941200	187942200	1.2445002215529433
chr4	187941300	187942300	1.3039115274037538
chr4	187941400	187942400	1.3321490643778335
chr4	187941500	187942500	1.3702703374005831
chr4	187941600	187942600	1.7536622681814595
chr4	187941700	187942700	2.4103553323688494
chr4	187941800	187942800	2.565017490212466
chr4	187941900	187942900	2.5760727260563923
chr4	187942000	187943000	2.3674659863778067
chr4	187942100	187943100	2.2998880757209568
chr4	187942200	187943200	2.3990139369679597
chr4	187942300	187943300	1.8537023060175504
chr4	187942400	187943400	2.278145160683544
chr4	187942500	187943500	1.9605190175447125
chr4	187942600	187943600	1.5316283930203398
chr4	187942700	187943700	1.755197677907676
chr4	187942800	187943800	2.20968432859802
chr4	187942900	187943900	2.526229680615736
chr4	187943000	187944000	3.065137519978445
chr4	187943100	187944100	2.9726661915109114
chr4	187943200	187944200	3.3916089180599416
chr4	187943300	187944300	4.122438627874411
chr4	187943400	187944400	4.006106505997432
chr4	187943500	187944500	4.008020194676304
chr4	187943600	187944600	4.050451283937396
chr4	187943700	187944700	3.82919499301558
chr4	187943800	187944800	2.953642652471884
chr4	187943900	187944900	2.033858511149847
chr4	187944000	187945000	1.5469698154910567
chr4	187944100	187945100	1.5748554407879345
chr4	187944200	187945200	1.0469349561045809
chr4	187944300	187945300	1.120793858166054
chr4	187944400	187945400	0.9443992100798276
chr4	187944500	187945500	1.3665567196067143
chr4	187944600	187945600	1.264698943330269
chr4	187944700	187945700	1.5385142239873248
chr4	187944800	187945800	1.8683142044154
chr4	187944900	187945900	2.292368141075162
chr4	187945000	187946000	2.265378092102588
chr4	187945100	187946100	2.3635611831654506
chr4	187945200	187946200	2.278814461415636
chr4	187945300	187946300	2.0561175879291
chr4	187945400	187946400	1.4776292286121708
chr4	187945500	187946500	0.8784913894445968
chr4	187945600	187946600	1.363624185099127
chr4	187945700	187946700	0.8252954765597265
chr4	187945800	187946800	0.5660005400495377
chr4	187945900	187946900	0.8194243962003522
chr4	187946000	187947000	0.9115285937905435
chr4	187946100	187947100	0.8115852734912212
chr4	187946200	187947200	0.9569701700410459
chr4	187946300	187947300	0.2882344151740858
chr4	187946400	187947400	0.3638876540068372
chr4	187946500	187947500	0.17897360299513976
chr4	187946600	187947600	-0.18039377299551332
chr4	187946700	187947700	-0.2402651567419164
chr4	187946800	187947800	-0.7648240707886945
chr4	187946900	187947900	-0.9287808142582462
chr4	187947000	187948000	-0.7513243632339179
chr4	187947100	187948100	-0.8441256633704212
chr4	187947200	187948200	-0.9629280465600896
chr4	187947300	187948300	-0.8353482296201724
chr4	187947400	187948400	-0.8357307198334512
chr4	187947500	187948500	-0.2667160134808137
chr4	187947600	187948600	-0.5859106971364241
chr4	187947700	187948700	-0.8290782013489463
chr4	187949900	187950900	-1.5363099456182412
chr4	187950000	187951000	-1.8197744204859312
chr4	187950100	187951100	-1.6988235073635831
chr4	187950200	187951200	-1.7211579071759195
chr4	187950300	187951300	-1.0062344086075885
chr4	187950400	187951400	-0.6316788256503736
chr4	187950500	187951500	-0.8478968850865699
chr4	187950600	187951600	-0.8534877770699845
chr4	187950700	187951700	-0.6135844627058673
chr4	187950800	187951800	-0.6980830882115807
chr4	187950900	187951900	-1.0284494105142221
chr4	187951000	187952000	-0.44541474302408607
chr4	187951100	187952100	0.24593787185575325
chr4	187951200	187952200	0.33654614190241605
chr4	187951300	187952300	-0.022632498972410788
chr4	187951400	187952400	0.010203694848450807
chr4	187951500	187952500	0.3926587260771737
chr4	187951600	187952600	0.4005787270330589
chr4	187951700	187952700	0.3567116487622596
chr4	187951800	187952800	0.7999917987081634
chr4	187951900	187952900	1.136971528720102
chr4	187952000	187953000	0.7685355249749254
chr4	187952100	187953100	0.6864140317437912
chr4	187952200	187953200	0.4277555367114548
chr4	187952300	187953300	0.6400329432029082
chr4	187952400	187953400	1.2573599749508522
chr4	187952500	187953500	1.2191273598014931
chr4	187952600	187953600	0.9978679238372881
chr4	187952700	187953700	1.1732565810069542
chr4	187952800	187953800	0.6547445887537281
chr4	187952900	187953900	0.28273643696617234
chr4	187953000	187954000	0.20859389429134156
chr4	187953100	187954100	-0.969732746963816
chr4	187953200	187954200	-0.9225885252441021
chr4	187953300	187954300	-1.6515036111045271
chr4	187953400	187954400	-2.9881513635755064
chr4	187953500	187954500	-2.906457549264129
chr4	187953600	187954600	-2.3076866846693505
chr4	187953700	187954700	-2.178772520347981
chr4	187953800	187954800	-1.9625886720210328
chr4	187953900	187954900	-1.937078866809117
chr4	187954000	187955000	-1.717367776665299
chr4	187956600	187957600	-2.5866289871087647
chr4	187956700	187957700	-1.4949369690970131
chr4	187956800	187957800	-0.9973151392115942
chr4	187956900	187957900	-0.2675217746547106
chr4	187957000	187958000	0.0668606567418407
chr4	187957100	187958100	0.2057798435684828
chr4	187957200	187958200	1.2189105412247938
chr4	187957300	187958300	1.740312770351791
chr4	187957400	187958400	1.8253082822130653
chr4	187957500	187958500	1.8272297031359857
chr4	187957600	187958600	2.049833099694763
chr4	187957700	187958700	1.9026504447556585
chr4	187957800	187958800	1.6717145995378482
chr4	187957900	187958900	1.0873834386402947
chr4	187958000	187959000	0.942051772725243
chr4	187958100	187959100	0.2338038455533823
chr4	187958200	187959200	0.9414862280579004
chr4	187958300	187959300	0.9961833723829556
chr4	187958400	187959400	1.011647757356519
chr4	187958500	187959500	1.342744179403424
chr4	187958600	187959600	1.7509690846918755
chr4	187958700	187959700	1.6897559741019503
chr4	187958800	187959800	2.0722575546047817
chr4	187958900	187959900	2.134460298652914
chr4	187959000	187960000	2.0431697502640596
chr4	187959100	187960100	2.4703772718547077
chr4	187959200	187960200	1.9924393186565217
chr4	187959300	187960300	1.472588691585236
chr4	187959400	187960400	2.1386580541326503
chr4	187959500	187960500	2.127967229515248
chr4	187959600	187960600	2.3672335478659408
chr4	187959700	187960700	2.9298546754170145
chr4	187959800	187960800	2.840432729468936
chr4	187959900	187960900	2.9573629373322468
chr4	187960000	187961000	3.1780738282138645
chr4	187961100	187962100	0.8339682778697158
chr4	187961200	187962200	0.8158816639098039
chr4	187961300	187962300	1.3981442810730522
chr4	187961400	187962400	0.9446983028695204
chr4	187961500	187962500	1.6114823524720447
chr4	187961600	187962600	1.815685844760558
chr4	187961700	187962700	1.792561510850819
chr4	187961800	187962800	1.3249413101140315
chr4	187961900	187962900	2.3078376900000173
chr4	187962000	187963000	1.6419168639195332
chr4	187962100	187963100	1.8805917898829585
chr4	187962200	187963200	1.5700764165564105
chr4	187962300	187963300	1.4190279065689115
chr4	187962400	187963400	1.8354020809372824
chr4	187962500	187963500	0.8952774939292153
chr4	187962600	187963600	0.8473959607322529
chr4	187962700	187963700	0.3949338054271021
chr4	187962800	187963800	0.9016558949269896
chr4	187962900	187963900	0.22220423023693808
chr4	187963000	187964000	0.5444514718634781
chr4	187963100	187964100	0.7572183304514848
chr4	187963200	187964200	1.3976164411108054
chr4	187963300	187964300	0.991781229711368
chr4	187963400	187964400	0.8436088128499866
chr4	187963500	187964500	0.8189596087070562
chr4	187963600	187964600	1.0101390740347174
chr4	187963700	187964700	1.484775940471852
chr4	187963800	187964800	2.0065407036574916
chr4	187963900	187964900	2.118113038771756
chr4	187964000	187965000	2.61562288419936
chr4	187964100	187965100	2.1602191885410127
chr4	187964200	187965200	2.2531824753285212
chr4	187964300	187965300	2.2165823113588052
chr4	187964400	187965400	1.9424438892711005
chr4	187964500	187965500	2.4563805305492767
chr4	187964600	187965600	1.942122261028624
chr4	187964700	187965700	1.4054065969974447
chr4	187964800	187965800	0.5013824138602528
chr4	187964900	187965900	0.6358274519759671
chr4	187965000	187966000	0.9619047270428749
chr4	187965100	187966100	0.8644772230970992
chr4	187965200	187966200	0.8523363372676159
chr4	187965300	187966300	1.3656628089350809
chr4	187965400	187966400	1.5927305818533537
chr4	187965500	187966500	1.6906097944058693
chr4	187965600	187966600	1.7878936132294532
chr4	187965700	187966700	1.6411553666995828
chr4	187965800	187966800	1.8711802930142285
chr4	187965900	187966900	1.610405508483958
chr4	187966000	187967000	0.8507121927348101
chr4	187966100	187967100	1.3883219616547582
chr4	187966200	187967200	1.0352383858511975
chr4	187966300	187967300	0.8560417537444811
chr4	187966400	187967400	1.0078706364288892
chr4	187966500	187967500	0.6770722223866309
chr4	187966600	187967600	1.056286149260688
chr4	187966700	187967700	1.3812838462489363
chr4	187966800	187967800	1.0686741853205055
chr4	187966900	187967900	1.032409248185884
chr4	187967000	187968000	0.8665312986445033
chr4	187967100	187968100	0.6331184335392542
chr4	187967200	187968200	0.7747946166900948
chr4	187967300	187968300	1.0295306215322817
chr4	187967400	187968400	0.7596576827679429
chr4	187967500	187968500	1.0099442483029533
chr4	187967600	187968600	0.7548404493586982
chr4	187967700	187968700	0.7363664231462069
chr4	187967800	187968800	0.7639127506234131
chr4	187967900	187968900	0.4425953524545765
chr4	187968000	187969000	0.9674002312939853
chr4	187968100	187969100	1.071827188782054
chr4	187968200	187969200	1.2213562513624665
chr4	187969300	187970300	0.7999764584304944
chr4	187969400	187970400	1.0827087598629903
chr4	187969500	187970500	1.017179201507284
chr4	187969600	187970600	1.3488641864620552
chr4	187969700	187970700	1.3384266748004012
chr4	187969800	187970800	1.1839067616684396
chr4	187969900	187970900	1.8235532486880717
chr4	187970000	187971000	2.0411182460875485
chr4	187970100	187971100	2.239309558646437
chr4	187970200	187971200	2.2628038777153217
chr4	187970300	187971300	1.2602758984991662
chr4	187970400	187971400	1.3785868495485902
chr4	187970500	187971500	1.293465113047815
chr4	187970600	187971600	1.1740247280154523
chr4	187970700	187971700	1.2460022643919642
chr4	187970800	187971800	1.6925957660716673
chr4	187970900	187971900	1.5458938903100752
chr4	187971000	187972000	1.0004778924088584
chr4	187971100	187972100	1.2950785782835084
chr4	187971200	187972200	1.4305838325497513
chr4	187971300	187972300	2.061058108504888
chr4	187971400	187972400	1.7527778979651591
chr4	187971500	187972500	1.7735308812704331
chr4	187971600	187972600	0.8283991560969834
chr4	187971700	187972700	0.4401383080805469
chr4	187971800	187972800	0.5182407242328556
chr4	187971900	187972900	1.2122807764230843
chr4	187972000	187973000	1.461752562642536
chr4	187972100	187973100	1.9228212102410809
chr4	187972200	187973200	2.0076340681118268
chr4	187972300	187973300	1.6643823912342013
chr4	187972400	187973400	1.8378970219744504
chr4	187972500	187973500	1.7728815405625482
chr4	187972600	187973600	2.430047770994848
chr4	187972700	187973700	2.844237251692209
chr4	187972800	187973800	2.6156775986082192
chr4	187972900	187973900	1.967551733955185
chr4	187973000	187974000	1.7165946185721574
chr4	187973100	187974100	1.4929155883409269
chr4	187973200	187974200	1.265022506409419
chr4	187973300	187974300	1.1574413926795832
chr4	187973400	187974400	0.9939215398816303
chr4	187973500	187974500	0.8647164314500494
chr4	187973600	187974600	0.9528072773507212
chr4	187973700	187974700	1.0938180712244108
chr4	187973800	187974800	0.8385245977507649
chr4	187973900	187974900	0.8909886707639848
chr4	187974000	187975000	1.0346010454285954
chr4	187974100	187975100	0.7695348250487448
chr4	187974200	187975200	0.9145208708019862
chr4	187974900	187975900	-1.0407567863794072
chr4	187975000	187976000	-0.6561235822135563
chr4	187976200	187977200	2.890520259135324
chr4	187976300	187977300	2.736038075201395
chr4	187976400	187977400	3.0742761945699355
chr4	187976500	187977500	3.54740217533386
chr4	187976600	187977600	3.3876494993901987
chr4	187976700	187977700	3.0868127605908002
chr4	187976800	187977800	3.1618029055809083
chr4	187976900	187977900	3.107410989888222
chr4	187977000	187978000	2.889393720412003
chr4	187977100	187978100	3.4878640267430816
chr4	187977200	187978200	3.1998569878344987
chr4	187977300	187978300	3.0114401591119613
chr4	187977400	187978400	2.6298032860008065
chr4	187977500	187978500	2.073878708181044
chr4	187977600	187978600	2.2118360696089234
chr4	187977700	187978700	2.4597263274287213
chr4	187977800	187978800	2.4129037154375825
chr4	187977900	187978900	2.8440147170937617
chr4	187978000	187979000	2.8327318339191763
chr4	187978100	187979100	2.2579476137064183
chr4	187978200	187979200	1.8951422851166253
chr4	187978300	187979300	2.4202892951392325
chr4	187978400	187979400	2.421609356577395
chr4	187978500	187979500	2.5302062694601566
chr4	187978600	187979600	1.8366783418232384
chr4	187978700	187979700	-0.4843086502500406
chr4	187978800	187979800	-1.4165719822647842
chr4	187978900	187979900	-2.7330042227612883
chr4	187979000	187980000	-3.456230606408801
chr4	187979100	187980100	-3.3825490449669307
chr4	187979200	187980200	-3.8442767654554135
chr4	187979300	187980300	-4.098920393616292
chr4	187979400	187980400	-3.8690639851980753
chr4	187979500	187980500	-4.0738666868954425
chr4	187979600	187980600	-3.7684423137035457
chr4	187979700	187980700	-2.5527869688063523
chr4	187979800	187980800	-0.9290810669026026
chr4	187979900	187980900	0.07840656799853361
chr4	187980000	187981000	0.23188570311636253
chr4	187980100	187981100	-0.02806471767547462
chr4	187980200	187981200	0.3882721883352789
chr4	187980300	187981300	0.20539060425969052
chr4	187980400	187981400	-0.016845986878336563
chr4	187980500	187981500	-0.04522860548054498
chr4	187980600	187981600	-0.5237895473440317
chr4	187980700	187981700	0.5072040793573713
chr4	187980800	187981800	-0.27361353875611866
chr4	187980900	187981900	-0.5014358909005854
chr4	187981000	187982000	-0.5079498115126753
chr4	187981100	187982100	-0.5084668138795012
chr4	187981200	187982200	-0.512706860837642
chr4	187981300	187982300	-0.5220090846448339
chr4	187981400	187982400	0.14873691943791542
chr4	187981500	187982500	0.20161370153062624
chr4	187981600	187982600	0.7959180129676915
chr4	187981700	187982700	0.6477167676214006
chr4	187981800	187982800	1.0104449984285644
chr4	187981900	187982900	0.8826236202557414
chr4	187982000	187983000	0.8619793572718244
chr4	187982100	187983100	0.5893370601000024
chr4	187982200	187983200	0.6606833514427854
chr4	187982300	187983300	0.7518456519626384
chr4	187982400	187983400	0.30979584795040643
chr4	187982500	187983500	-0.3292289079791109
chr4	187982600	187983600	-0.0931005571881078
chr4	187982700	187983700	-0.2398971868171837
chr4	187982800	187983800	0.039377804720117336
chr4	187982900	187983900	0.5429966478243753
chr4	187983000	187984000	0.8012186556143353
chr4	187983100	187984100	1.3931818783418153
chr4	187983200	187984200	2.067246162820268
chr4	187983300	187984300	2.155313705774252
chr4	187983400	187984400	2.1692192483601875
chr4	187983500	187984500	2.8876200311788347
chr4	187983600	187984600	1.934931198651024
chr4	187983700	187984700	1.9113197245838367
chr4	187984800	187985800	1.3283115928887816
chr4	187984900	187985900	1.9647869434521927
chr4	187985000	187986000	1.8543953845368433
chr4	187985100	187986100	1.5045534566907846
chr4	187985200	187986200	1.5840754369109364
chr4	187985300	187986300	1.042776890963267
chr4	187985400	187986400	1.0308619498108933
chr4	187985500	187986500	1.8387286944458088
chr4	187985600	187986600	2.1361801810766714
chr4	187985700	187986700	1.6979528871618217
chr4	187985800	187986800	1.4616443897625009
chr4	187985900	187986900	1.041284582427287
chr4	187986000	187987000	1.138720593886979
chr4	187986100	187987100	1.0806829826693722
chr4	187986200	187987200	0.5857410676041961
chr4	187986300	187987300	1.1095770981208029
chr4	187986400	187987400	0.9501651742487258
chr4	187986500	187987500	0.4682688515196115
chr4	187986600	187987600	0.8815978655456802
chr4	187986700	187987700	0.8483019925112141
chr4	187986800	187987800	0.6159753101294929
chr4	187986900	187987900	0.40945763713736943
chr4	187987000	187988000	0.2627541681939462
chr4	187987100	187988100	0.4124660651307415
chr4	187987200	187988200	0.3632839979326913
chr4	187987300	187988300	0.17547062200905733
chr4	187987400	187988400	0.06330643611717916
chr4	187987500	187988500	0.1075767899928274
chr4	187987600	187988600	0.5503101841480519
chr4	187987700	187988700	0.8019223170759937
chr4	187987800	187988800	1.2528850646431866
chr4	187987900	187988900	0.93659099874522
chr4	187988000	187989000	1.0297174846869517
chr4	187988100	187989100	0.9016896985090056
chr4	187988200	187989200	0.9734935432131404
chr4	187988300	187989300	1.0945365270226144
chr4	187988400	187989400	1.5815067936811011
chr4	187988500	187989500	2.1070799494270562
chr4	187988600	187989600	1.5039061247280654
chr4	187988700	187989700	1.3843694817500305
chr4	187988800	187989800	1.3067596515615263
chr4	187988900	187989900	1.6390125953277974
chr4	187989000	187990000	1.171971630284431
chr4	187989100	187990100	1.2956015536956098
chr4	187989200	187990200	1.210600038241466
chr4	187989300	187990300	1.4536951875383668
chr4	187992600	187993600	1.2659188679127973
chr4	187992700	187993700	1.3688313262372844
chr4	187992800	187993800	1.5707158093040932
chr4	187992900	187993900	1.2600060202371632
chr4	187993000	187994000	0.6097859356162608
chr4	187993100	187994100	1.3465470223877372
chr4	187993200	187994200	1.3140361889317758
chr4	187993300	187994300	0.7539060139783128
chr4	187993400	187994400	0.6707580092104314
chr4	187993500	187994500	0.4228778437348796
chr4	187993600	187994600	1.1695483602975345
chr4	187993700	187994700	0.7622433326646927
chr4	187993800	187994800	0.9762975297661516
chr4	187993900	187994900	1.2787503412449672
chr4	187994000	187995000	1.9827721652618975
chr4	187994100	187995100	0.5687154676858406
chr4	187994200	187995200	-0.08971977614259344
chr4	187994300	187995300	0.4322685381160742
chr4	187994400	187995400	0.2264131226729297
chr4	187994500	187995500	0.7227519362449727
chr4	187994600	187995600	0.7586305853134605
chr4	187994700	187995700	1.4907989754049469
chr4	187994800	187995800	1.104891920391672
chr4	187994900	187995900	0.9405151672989313
chr4	187995000	187996000	0.805311559976712
chr4	187995100	187996100	1.4552287882722554
chr4	187995200	187996200	1.9481113528889125
chr4	187995300	187996300	1.4758702554971894
chr4	187995800	187996800	-0.9936192087026712
chr4	187995900	187996900	-1.7819501083772753
chr4	187996000	187997000	-1.8049103716819097
chr4	187996100	187997100	-1.5778009865580278
chr4	187996200	187997200	-1.4306607111186818
chr4	187997300	187998300	1.5553756864532238
chr4	187997400	187998400	1.0376717496605343
chr4	187997500	187998500	0.6361033067571665
chr4	187997600	187998600	0.30034513660711826
chr4	187997700	187998700	0.4403349089061976
chr4	187997800	187998800	-0.1734541901936974
chr4	187997900	187998900	-0.7669850021142225
chr4	187998000	187999000	-0.7737003502132194
chr4	187998100	187999100	-0.9200045386618756
chr4	187998200	187999200	-0.7222117324705044
chr4	187998300	187999300	-0.7373132077677319
chr4	187998400	187999400	0.010066102394618302
chr4	187998500	187999500	0.2020418434951079
chr4	187998600	187999600	0.444767605334665
chr4	187998700	187999700	-0.11833535821823675
chr4	187998800	187999800	0.3062705583221591
chr4	187998900	187999900	0.8114390142462823
chr4	187999000	188000000	1.1867171330292619
chr4	187999100	188000100	1.2247062805158762
chr4	187999200	188000200	1.01459746683834
chr4	187999300	188000300	0.8339229743791896
chr4	187999400	188000400	0.406877224510244
chr4	187999500	188000500	1.1907305143525817
chr4	187999600	188000600	1.4652084952379432
chr4	187999700	188000700	2.0793547114852573
chr4	187999800	188000800	2.0381247717831017
chr4	187999900	188000900	2.3315311919257677
chr4	188000000	188001000	2.0859273648730774
chr4	188000100	188001100	2.125885608791687
chr4	188000200	188001200	1.8284766038129887
chr4	188000300	188001300	2.22045950902671
chr4	188000400	188001400	1.9260574287438217
chr4	188000500	188001500	1.389976275028738
chr4	188000600	188001600	1.2193862759898122
chr4	188000700	188001700	1.249749521713012
chr4	188000800	188001800	1.1443981667789591
chr4	188000900	188001900	0.7178383142032125
chr4	188001000	188002000	0.34750462493767487
chr4	188001900	188002900	1.357732079659511
chr4	188002000	188003000	2.213354847732556
chr4	188002100	188003100	1.6127247240936995
chr4	188002200	188003200	1.3644621977755198
chr4	188002300	188003300	1.0735788905832149
chr4	188002400	188003400	1.1029477369367993
chr4	188002500	188003500	1.4567792340786971
chr4	188002600	188003600	1.477929444391373
chr4	188002700	188003700	1.5084866213885104
chr4	188002800	188003800	1.6751606242255581
chr4	188002900	188003900	1.3718233254660508
chr4	188003000	188004000	0.8895289504492268
chr4	188003100	188004100	1.1341184321952964
chr4	188003200	188004200	1.3490645861526764
chr4	188003300	188004300	0.8825509430723115
chr4	188003400	188004400	0.9729660730016388
chr4	188003500	188004500	0.5683077360862041
chr4	188003600	188004600	0.7589291676111495
chr4	188003700	188004700	1.211060224398445
chr4	188003800	188004800	0.4229349508939405
chr4	188003900	188004900	-0.02294525934881716
chr4	188004000	188005000	-0.37689379390424793
chr4	188004100	188005100	-0.31380530176956656
chr4	188004200	188005200	-0.7964143438643972
chr4	188004300	188005300	0.1860602346348448
chr4	188004400	188005400	0.5520451576834405
chr4	188004500	188005500	0.7978047603100595
chr4	188004600	188005600	0.77284674413801
chr4	188004700	188005700	0.6381324651241109
chr4	188004800	188005800	0.6013317158902273
chr4	188004900	188005900	1.1830023472504951
chr4	188005000	188006000	0.7708747620894262
chr4	188005100	188006100	0.8667967688172694
chr4	188005200	188006200	1.1852740800846775
chr4	188005300	188006300	0.7130034932007311
chr4	188005400	188006400	0.295135264516386
chr4	188005500	188006500	-0.0819570657971753
chr4	188005600	188006600	0.4845445854361423
chr4	188005700	188006700	0.5627880256278466
chr4	188005800	188006800	0.6086799257920669
chr4	188005900	188006900	-0.094451500469709
chr4	188006000	188007000	0.6750994105684104
chr4	188007700	188008700	-1.2224881634335438
chr4	188007800	188008800	1.5224971475116784
chr4	188008900	188009900	1.036945320041391
chr4	188009000	188010000	0.9650691258077292
chr4	188009100	188010100	1.0091671710340575
chr4	188009200	188010200	1.3504500539599469
chr4	188015000	188016000	0.669949233896561
chr4	188015100	188016100	0.60785812673463
chr4	188015200	188016200	0.4316802589535688
chr4	188016400	188017400	0.6792050773380335
chr4	188016500	188017500	0.007337010541787178
chr4	188016600	188017600	-0.3858496661185777
chr4	188016700	188017700	0.11416024193101093
chr4	188016800	188017800	-0.6041447419696402
chr4	188016900	188017900	-0.6598553212229258
chr4	188017000	188018000	-0.5013520338853378
chr4	188017100	188018100	0.6700609428523653
chr4	188017200	188018200	1.905332218155852
chr4	188017300	188018300	1.449356220744873
chr4	188017400	188018400	0.7387007122696386
chr4	188017500	188018500	1.2500413903520635
chr4	188017600	188018600	1.1713680743763957
chr4	188017700	188018700	0.8757033779792526
chr4	188017800	188018800	0.928622352973672
chr4	188017900	188018900	0.910384693536722
chr4	188018000	188019000	1.0400382050902104
chr4	188018100	188019100	0.36072208700286856
chr4	188018200	188019200	-0.4291715767520825
chr4	188018300	188019300	-0.3618090870572335
chr4	188018400	188019400	0.6217553760366902
chr4	188018500	188019500	0.4737347380417335
chr4	188018600	188019600	0.7819924792149179
chr4	188018700	188019700	1.2391719537088437
chr4	188018800	188019800	1.370817142681708
chr4	188018900	188019900	1.7382425746181982
chr4	188019000	188020000	1.5292788483138644
chr4	188019100	188020100	1.095339517364214
chr4	188019200	188020200	1.213147245567626
chr4	188019300	188020300	1.0057808956234182
chr4	188019400	188020400	0.8018255464612744
chr4	188019500	188020500	0.8892757290190794
chr4	188019600	188020600	-0.1714650990714431
chr4	188019700	188020700	-0.6442358623356442
chr4	188019800	188020800	-0.50684051170526
chr4	188019900	188020900	-0.5705869331950224
chr4	188020000	188021000	-0.1959489978050665
chr4	188020100	188021100	0.5797806558735145
chr4	188020200	188021200	0.9044113273948076
chr4	188020300	188021300	1.5376161645569792
chr4	188020400	188021400	1.394669194266556
chr4	188020500	188021500	1.463112896265292
chr4	188020600	188021600	2.355046873172713
chr4	188020700	188021700	2.6359149251703955
chr4	188020800	188021800	2.489125840069971
chr4	188020900	188021900	2.132847436258921
chr4	188021000	188022000	1.8568416242740255
chr4	188021100	188022100	1.5262821790862018
chr4	188021200	188022200	0.9429902416373394
chr4	188021300	188022300	0.40808453611594026
chr4	188021400	188022400	0.6769489654914815
chr4	188021500	188022500	0.662476296281335
chr4	188021600	188022600	0.7191351726146145
chr4	188021700	188022700	0.618488499177831
chr4	188021800	188022800	0.7185851390822529
chr4	188021900	188022900	0.8808919064964945
chr4	188022000	188023000	0.8969529726665998
chr4	188022100	188023100	0.6775041018753902
chr4	188022200	188023200	0.8023766347368737
chr4	188022300	188023300	0.9916906542230992
chr4	188022400	188023400	0.13609974052060486
chr4	188022500	188023500	0.18434998642787687
chr4	188022600	188023600	0.8555119122961015
chr4	188022700	188023700	0.7614451017289183
chr4	188023800	188024800	0.60054455207147
chr4	188023900	188024900	0.4926287387601138
chr4	188024000	188025000	0.45455305328688145
chr4	188024100	188025100	0.4655868543064338
chr4	188024200	188025200	0.8672850005436878
chr4	188024300	188025300	0.9006613431311844
chr4	188024400	188025400	1.2949150708197914
chr4	188025100	188026100	1.297254136955274
chr4	188025200	188026200	1.99236513933678
chr4	188025300	188026300	1.3594705046839273
chr4	188025400	188026400	1.4054422717561266
chr4	188025500	188026500	1.6215295015442552
chr4	188025600	188026600	1.6635822530809228
chr4	188025700	188026700	1.7058447551769382
chr4	188025800	188026800	1.5226609401485147
chr4	188025900	188026900	1.1818485347281755
chr4	188026000	188027000	0.9923275393695992
chr4	188027300	188028300	1.1960389040414003
chr4	188027400	188028400	1.8563716165369213
chr4	188027500	188028500	1.9438961690291217
chr4	188027600	188028600	1.6105786291163915
chr4	188027700	188028700	1.2932613471310244
chr4	188027800	188028800	1.0235486708583328
chr4	188027900	188028900	0.8387194973410562
chr4	188028000	188029000	0.841926946259971
chr4	188028100	188029100	0.99704798470027
chr4	188030400	188031400	-0.7267132846446549
chr4	188030500	188031500	-2.394453029079672
chr4	188030600	188031600	-2.7492708918712405
chr4	188030700	188031700	-2.867061728768204
chr4	188030800	188031800	-2.850529365329061
chr4	188030900	188031900	-2.834229795541963
chr4	188031000	188032000	-2.6910050909780088
chr4	188031100	188032100	-2.305019712801876
chr4	188031200	188032200	-2.7867379552050133
chr4	188036000	188037000	2.170208861406905
chr4	188036100	188037100	2.0803596712374985
chr4	188036200	188037200	2.2101910231554083
chr4	188036300	188037300	1.5478077612658874
chr4	188036400	188037400	1.6745975118625889
chr4	188036500	188037500	1.7868976121654994
chr4	188036600	188037600	1.1035112056131968
chr4	188036700	188037700	1.0915211135718341
chr4	188038300	188039300	-1.6386894915735934
chr4	188038400	188039400	-1.86733725450481
chr4	188038500	188039500	-2.139788404174676
chr4	188038600	188039600	-1.0995832568977868
chr4	188038700	188039700	-1.4036608013954384
chr4	188038900	188039900	-1.326046588799975
chr4	188039000	188040000	-0.8574298492028201
chr4	188039100	188040100	0.13563997292314234
chr4	188039200	188040200	0.29596698561053064
chr4	188039300	188040300	0.014837748324742652
chr4	188041700	188042700	1.6542070144860526
chr4	188041800	188042800	1.1634238929602023
chr4	188041900	188042900	0.8513430810699207
chr4	188042000	188043000	1.0902018350278544
chr4	188042100	188043100	0.8952890239068142
chr4	188042200	188043200	0.4888159063613854
chr4	188043300	188044300	-1.1605613726983768
chr4	188043400	188044400	-1.074107126881093
chr4	188043500	188044500	-0.8780892410782534
chr4	188043600	188044600	-0.9910796341644144
chr4	188043700	188044700	-1.160912505999646
chr4	188043800	188044800	-1.072780281170444
chr4	188043900	188044900	-0.5429360511975022
chr4	188044000	188045000	0.00414923979973099
chr4	188044100	188045100	-0.3718654014815932
chr4	188044200	188045200	-0.001830162961996032
chr4	188044300	188045300	0.2215551026790858
chr4	188044400	188045400	0.02081441949710986
chr4	188044500	188045500	-0.4904839162735491
chr4	188044600	188045600	-0.2417485442870217
chr4	188044700	188045700	0.2775756730916226
chr4	188044800	188045800	1.1622499311314385
chr4	188044900	188045900	0.7349722053231353
chr4	188045000	188046000	0.8707398514726292
chr4	188045100	188046100	0.5645973867039122
chr4	188045200	188046200	0.8874455459217221
chr4	188045300	188046300	1.1409630887575943
chr4	188045400	188046400	1.7392079481415328
chr4	188045500	188046500	1.3610114228393886
chr4	188045600	188046600	1.088427922217374
chr4	188045700	188046700	1.5138118103654337
chr4	188045800	188046800	0.7349222723084403
chr4	188045900	188046900	1.3068399205495114
chr4	188046000	188047000	1.0631106397295698
chr4	188046100	188047100	1.2378390022967292
chr4	188046200	188047200	0.5736107464620055
chr4	188046300	188047300	0.4932618850970366
chr4	188046400	188047400	0.1067389327748334
chr4	188046500	188047500	1.5821140910413671
chr4	188046600	188047600	2.3182930899331144
chr4	188047000	188048000	-0.17265967116175573
chr4	188047100	188048100	0.1390530341691055
chr4	188047200	188048200	0.3453839576625024
chr4	188047300	188048300	0.5571821772191246
chr4	188047400	188048400	-0.0377847913277497
chr4	188047500	188048500	-0.4246114741518384
chr4	188047600	188048600	-0.7111185417093537
chr4	188047700	188048700	-0.7332464563702129
chr4	188047800	188048800	-0.4252247637851269
chr4	188047900	188048900	-0.24089976953856915
chr4	188048000	188049000	0.19862990934006838
chr4	188048100	188049100	-0.0868618858052698
chr4	188048200	188049200	0.0864892786586311
chr4	188048600	188049600	1.9050466939333668
chr4	188048700	188049700	2.1447583950487767
chr4	188048800	188049800	1.990835549713699
chr4	188048900	188049900	2.2210283843563627
chr4	188049000	188050000	2.2547632263769093
chr4	188049100	188050100	2.3442363485739484
chr4	188049200	188050200	2.048664095018858
chr4	188049300	188050300	2.341461989511643
chr4	188049400	188050400	2.413597353521181
chr4	188049500	188050500	2.406301024085741
chr4	188050600	188051600	-0.2659693494077149
chr4	188050700	188051700	0.1856289065315374
chr4	188050800	188051800	-0.4330886010462415
chr4	188050900	188051900	0.3649817951720041
chr4	188051000	188052000	0.2859156454885867
chr4	188051100	188052100	-0.11373786531319452
chr4	188051200	188052200	-0.2522732165493121
chr4	188051300	188052300	-0.058107203028669285
chr4	188051400	188052400	-0.14580812098671495
chr4	188051500	188052500	0.5666408558108188
chr4	188051600	188052600	1.4310497417225787
chr4	188051700	188052700	1.8311332716331443
chr4	188051800	188052800	1.8524908415753552
chr4	188052600	188053600	2.2039998435160872
chr4	188052700	188053700	1.3600367486116465
chr4	188052800	188053800	1.4968976864143653
chr4	188052900	188053900	0.8698474619409428
chr4	188053000	188054000	0.1320271520792471
chr4	188053100	188054100	-0.19439659719773472
chr4	188053200	188054200	-0.3429805985274316
chr4	188053300	188054300	-0.8421064738060213
chr4	188053400	188054400	-0.9655983229679111
chr4	188053500	188054500	-0.9620472693089596
chr4	188053600	188054600	-1.1248511668419094
chr4	188053700	188054700	-1.2493550300135774
chr4	188053800	188054800	-1.3760725533430611
chr4	188053900	188054900	-0.6024170775714167
chr4	188054000	188055000	-0.3478357911878506
chr4	188054100	188055100	-0.08436088889733974
chr4	188054200	188055200	-0.4522501074973814
chr4	188054300	188055300	0.15819890400503714
chr4	188054400	188055400	0.6175101805705943
chr4	188054500	188055500	0.7126881240401479
chr4	188054600	188055600	1.3863766487579046
chr4	188054700	188055700	1.0967579836441623
chr4	188054800	188055800	1.3798746726711404
chr4	188054900	188055900	1.2784709450116938
chr4	188055000	188056000	1.590300406241392
chr4	188055100	188056100	1.989813331466843
chr4	188055200	188056200	2.2036837138766443
chr4	188055300	188056300	2.1196263989337782
chr4	188055400	188056400	1.8487922082536887
chr4	188055500	188056500	2.14396996232246
chr4	188055600	188056600	1.9663817790755358
chr4	188055700	188056700	2.5012270881176777
chr4	188055800	188056800	1.6610408809261867
chr4	188055900	188056900	1.3139979613270452
chr4	188056000	188057000	0.4861697048926209
chr4	188056100	188057100	0.34066678243107784
chr4	188056200	188057200	0.5533405952118777
chr4	188056300	188057300	0.4043172546148922
chr4	188056600	188057600	-0.5891011025124526
chr4	188056700	188057700	-0.9157912261605472
chr4	188058600	188059600	-0.3755305373233597
chr4	188058700	188059700	-0.5380348496547834
chr4	188058800	188059800	-0.5311953557970497
chr4	188058900	188059900	-0.5875427812822565
chr4	188059000	188060000	-0.6619834558205756
chr4	188059100	188060100	-0.9840902324121372
chr4	188059200	188060200	-0.8800623924189245
chr4	188059300	188060300	-1.0392978764602725
chr4	188059900	188060900	-2.878587969828051
chr4	188060000	188061000	-2.392278902557052
chr4	188060100	188061100	-2.4142837594325663
chr4	188060200	188061200	-2.356838505040371
chr4	188060300	188061300	-1.903441394761726
chr4	188060400	188061400	-1.3963071109889442
chr4	188060500	188061500	-1.6497996607946182
chr4	188060600	188061600	-0.5097708619135767
chr4	188060700	188061700	-0.0827017226610993
chr4	188060800	188061800	-0.5610076941654024
chr4	188060900	188061900	-0.8444312726208243
chr4	188061000	188062000	-0.645426135694519
chr4	188061100	188062100	-0.5740604412793315
chr4	188061200	188062200	-0.6011464707414697
chr4	188061300	188062300	-0.9740626095512532
chr4	188061400	188062400	-1.3841457434335886
chr4	188061500	188062500	-0.8213440823067191
chr4	188061600	188062600	-1.3395538258634805
chr4	188062300	188063300	-0.6582218980466314
chr4	188062400	188063400	-0.4005295491074653
chr4	188062500	188063500	0.01471524639179513
chr4	188062600	188063600	0.3518158439503016
chr4	188062700	188063700	0.4901568706700152
chr4	188062800	188063800	0.6311476834862931
chr4	188062900	188063900	1.0916720725299989
chr4	188063000	188064000	0.484805819028269
chr4	188063100	188064100	0.9930142422405628
chr4	188063200	188064200	1.0963941244155493
chr4	188063300	188064300	2.06878036281387
chr4	188065600	188066600	-1.4387952836605675
chr4	188066900	188067900	-2.2601629884520307
chr4	188067000	188068000	-2.180532760864251
chr4	188067100	188068100	-2.017617353114544
chr4	188067200	188068200	-1.7194942380639222
chr4	188067300	188068300	-2.0055182582484634
chr4	188068800	188069800	-0.28882025640496944
chr4	188068900	188069900	0.1814090508048976
chr4	188070800	188071800	-1.3830861187588577
chr4	188070900	188071900	-1.3894856658972228
chr4	188071000	188072000	-0.2927362437902148
chr4	188071100	188072100	-0.18988036776018405
chr4	188073400	188074400	0.061250078259610964
chr4	188073500	188074500	0.7901421892172177
chr4	188073700	188074700	0.7355333288757456
chr4	188073800	188074800	0.6759774552849065
chr4	188073900	188074900	1.58682772223541
chr4	188074000	188075000	1.7480097204993779
chr4	188074100	188075100	1.3741425372251133
chr4	188074200	188075200	0.9242216042243656
chr4	188074300	188075300	0.8618391910851445
chr4	188074400	188075400	0.4765621113552239
chr4	188074500	188075500	0.3311092065010317
chr4	188074600	188075600	-0.34026258260833736
chr4	188074700	188075700	0.3805996517236347
chr4	188074800	188075800	0.4678937502779254
chr4	188074900	188075900	-0.3533693043857664
chr4	188075000	188076000	-0.246848698710401
chr4	188075100	188076100	-0.2458643318649298
chr4	188075200	188076200	0.029437780129939695
chr4	188075300	188076300	0.2661688127585287
chr4	188075400	188076400	0.615109926208172
chr4	188075500	188076500	0.6357221275070417
chr4	188075600	188076600	1.3589201672948883
chr4	188075700	188076700	1.6262754488562152
chr4	188075800	188076800	1.2339872961954284
chr4	188075900	188076900	1.5600294265526085
chr4	188076000	188077000	1.0882211447886203
chr4	188076100	188077100	1.5205110460026583
chr4	188076200	188077200	1.4941797495751588
chr4	188076300	188077300	0.8994398479491588
chr4	188076400	188077400	0.3204108282170095
chr4	188076500	188077500	0.6288328197138872
chr4	188076600	188077600	0.28990976127189555
chr4	188076700	188077700	-0.22259478038621366
chr4	188076800	188077800	0.3038725234783973
chr4	188076900	188077900	0.022554619936894088
chr4	188077000	188078000	0.12846867226919298
chr4	188077100	188078100	0.16719259986090793
chr4	188077200	188078200	0.34223085606021425
chr4	188077300	188078300	0.9888510092420156
chr4	188077400	188078400	1.4518901121402357
chr4	188077500	188078500	1.0557703221184491
chr4	188077600	188078600	0.9892436975663332
chr4	188077700	188078700	0.8973151732106671
chr4	188077800	188078800	1.159447153941029
chr4	188077900	188078900	1.1482227599799892
chr4	188078000	188079000	1.4679526132690146
chr4	188078100	188079100	1.1316269956496006
chr4	188078200	188079200	1.0644287215727612
chr4	188078300	188079300	0.9515540049522512
chr4	188078400	188079400	0.5549930461199643
chr4	188078500	188079500	0.6842860545019959
chr4	188078700	188079700	1.2576448233034598
chr4	188078800	188079800	0.8042509209990821
chr4	188078900	188079900	1.2641804909917431
chr4	188079000	188080000	1.4749509319221896
chr4	188079100	188080100	1.5506066931156306
chr4	188079200	188080200	1.4924396485186864
chr4	188079300	188080300	1.2074837118853439
chr4	188079400	188080400	0.9292615971765472
chr4	188079500	188080500	1.096092843179842
chr4	188079600	188080600	1.026380571422873
chr4	188079700	188080700	1.2127256844418293
chr4	188079800	188080800	1.7029233165342932
chr4	188079900	188080900	1.6025002318561874
chr4	188080000	188081000	1.647423803068709
chr4	188080100	188081100	1.7464721415951932
chr4	188080200	188081200	2.0204677722735527
chr4	188080300	188081300	2.1336282631580903
chr4	188080400	188081400	2.5747069519322534
chr4	188080500	188081500	2.545379261214914
chr4	188080600	188081600	1.566098826130772
chr4	188080700	188081700	1.5745429747058173
chr4	188080800	188081800	1.4501433075468122
chr4	188080900	188081900	1.526627316882648
chr4	188081000	188082000	0.9788253226610713
chr4	188081100	188082100	1.0983435868986724
chr4	188081200	188082200	0.5831876195563521
chr4	188081300	188082300	1.0483065903543043
chr4	188081400	188082400	1.592752843203179
chr4	188081500	188082500	1.5074543863660632
chr4	188081600	188082600	2.659189147195532
chr4	188081700	188082700	2.3129166321930983
chr4	188081800	188082800	2.5910699627111438
chr4	188081900	188082900	2.4536077284488327
chr4	188082000	188083000	2.695488246648127
chr4	188082100	188083100	2.768875515957501
chr4	188082200	188083200	3.4144939559215044
chr4	188082300	188083300	2.573798694302032
chr4	188083400	188084400	0.0871177947058445
chr4	188083500	188084500	-0.9878976793758164
chr4	188085500	188086500	0.02646094138663366
chr4	188085600	188086600	0.3772540132074996
chr4	188085700	188086700	0.7892262945230581
chr4	188086900	188087900	0.8160279601720536
chr4	188087000	188088000	0.7943927862398119
chr4	188087100	188088100	0.5637604656116976
chr4	188087200	188088200	0.7415547858695867
chr4	188087300	188088300	1.0235630497776238
chr4	188087400	188088400	1.361973744018259
chr4	188087500	188088500	0.8263649328212438
chr4	188087600	188088600	1.2190745924224065
chr4	188087700	188088700	1.6387238332926193
chr4	188087800	188088800	1.9647585332381845
chr4	188087900	188088900	1.4806811420895796
chr4	188088000	188089000	1.4352584578403587
chr4	188088100	188089100	1.5262150763450846
chr4	188088200	188089200	1.5004647330679155
chr4	188088300	188089300	1.5108160350995792
chr4	188088400	188089400	1.9088404043741627
chr4	188088500	188089500	1.9740090513759807
chr4	188088800	188089800	1.5151412990229767
chr4	188088900	188089900	1.8027291121269717
chr4	188089000	188090000	1.8128061178954469
chr4	188089100	188090100	1.7152165842051517
chr4	188089200	188090200	2.0797230881075
chr4	188089300	188090300	1.4160555325351956
chr4	188089400	188090400	0.9268298262230659
chr4	188089500	188090500	0.28162755071641393
chr4	188089600	188090600	1.075926200299798
chr4	188089700	188090700	0.5383374914412453
chr4	188089800	188090800	0.1974902487478748
chr4	188089900	188090900	0.07875451879041825
chr4	188090000	188091000	0.21452982538206253
chr4	188090100	188091100	0.7991030541328319
chr4	188090200	188091200	1.0065851736950495
chr4	188090300	188091300	1.396113557007396
chr4	188090400	188091400	1.289417966150505
chr4	188090500	188091500	2.070234314860933
chr4	188090600	188091600	1.6620969890974842
chr4	188090700	188091700	1.869621523849189
chr4	188090800	188091800	2.4443344854860136
chr4	188090900	188091900	2.572189420772648
chr4	188091000	188092000	2.3621899841054574
chr4	188091100	188092100	2.108300169314909
chr4	188091200	188092200	1.5780191688779557
chr4	188091300	188092300	1.4618969201767975
chr4	188091400	188092400	1.4584799803211268
chr4	188091500	188092500	1.4952380066980613
chr4	188091600	188092600	1.612651908787224
chr4	188091700	188092700	1.5077321312455012
chr4	188091800	188092800	0.9287230465834112
chr4	188091900	188092900	1.041498746407388
chr4	188092000	188093000	0.8351516130643429
chr4	188092100	188093100	1.0928398871308236
chr4	188092200	188093200	1.669530654053062
chr4	188092300	188093300	1.926103453458142
chr4	188092400	188093400	2.12488518729324
chr4	188092500	188093500	1.9987226197095749
chr4	188092600	188093600	1.614362031914939
chr4	188092700	188093700	1.7824617536330751
chr4	188092800	188093800	2.0477813484158225
chr4	188092900	188093900	2.205156550034022
chr4	188093000	188094000	3.0026545923827346
chr4	188093100	188094100	2.6250831560057337
chr4	188093200	188094200	2.1507059305429284
chr4	188093300	188094300	1.8089339406364884
chr4	188093400	188094400	1.5812856563198852
chr4	188093500	188094500	1.2908902022976143
chr4	188096600	188097600	1.0451863826927528
chr4	188096700	188097700	1.700074804342378
chr4	188096800	188097800	1.5363046306090202
chr4	188096900	188097900	1.7687408789484829
chr4	188097000	188098000	2.0176158289309183
chr4	188097100	188098100	2.4901482634417484
chr4	188097200	188098200	2.448597142899198
chr4	188097300	188098300	2.5212192513636835
chr4	188097400	188098400	2.4704153252893244
chr4	188097500	188098500	1.8375807763327228
chr4	188097600	188098600	1.804877468577452
chr4	188097700	188098700	1.4238270305206204
chr4	188097800	188098800	1.4534117372428612
chr4	188097900	188098900	1.1788519822368857
chr4	188098000	188099000	0.5068376289841614
chr4	188098100	188099100	0.6057380326525373
chr4	188098200	188099200	0.5332780146916499
chr4	188098300	188099300	1.0572635371497447
chr4	188098400	188099400	1.2078158018089078
chr4	188098500	188099500	2.278728603643738
chr4	188098600	188099600	2.4049052251599927
chr4	188098700	188099700	2.000529975942464
chr4	188098800	188099800	2.0343929457049623
chr4	188098900	188099900	2.1538578601082548
chr4	188099000	188100000	2.1357265026073287
chr4	188099100	188100100	2.308390767184024
chr4	188099200	188100200	2.071773387573021
chr4	188099300	188100300	1.4985761010173717
chr4	188099400	188100400	1.325830308381343
chr4	188099500	188100500	0.4162682106687504
chr4	188099600	188100600	0.590573060021804
chr4	188099700	188100700	0.8916599873262925
chr4	188099800	188100800	0.5139402713251122
chr4	188099900	188100900	0.4943820910653389
chr4	188100000	188101000	0.9418279556633216
chr4	188100100	188101100	0.2172513204607449
chr4	188100200	188101200	0.3567116396207015
chr4	188100300	188101300	0.044397902365931996
chr4	188100400	188101400	0.6051565989256269
chr4	188100500	188101500	1.005871084563874
chr4	188100600	188101600	0.6361505486723001
chr4	188100700	188101700	0.3295363660407677
chr4	188100800	188101800	0.8076606562074504
chr4	188100900	188101900	0.6339199060637182
chr4	188101000	188102000	0.5706283630814863
chr4	188103100	188104100	-0.4233781582640901
chr4	188103200	188104200	-0.10177545878441276
chr4	188103300	188104300	-0.419336940019812
chr4	188103400	188104400	0.4890299335027864
chr4	188103500	188104500	0.8618655864157913
chr4	188103600	188104600	1.2387274295074502
chr4	188103700	188104700	1.439863448231507
chr4	188103800	188104800	2.0420608490731342
chr4	188103900	188104900	2.916353000619384
chr4	188104000	188105000	2.914236506051609
chr4	188104100	188105100	2.9000121475759206
chr4	188104200	188105200	2.7170347610511603
chr4	188104300	188105300	2.6596317138927983
chr4	188104400	188105400	2.4021194010352858
chr4	188104500	188105500	2.194412328025624
chr4	188104600	188105600	1.86288318003022
chr4	188104700	188105700	2.0915140178704505
chr4	188104800	188105800	1.917783169016784
chr4	188104900	188105900	1.3547094997649252
chr4	188105000	188106000	0.17846507446586196
chr4	188105100	188106100	-0.928498240956514
chr4	188105200	188106200	-1.4253457150726423
chr4	188105300	188106300	-1.6355801092845716
chr4	188105400	188106400	-2.3143088263602234
chr4	188105500	188106500	-2.5858466095068597
chr4	188105600	188106600	-2.68674396494334
chr4	188107200	188108200	1.1578077272203535
chr4	188107300	188108300	0.9703189078678526
chr4	188107400	188108400	0.7463662479401552
chr4	188107500	188108500	0.7943797036096744
chr4	188107600	188108600	0.8517120718219245
chr4	188107700	188108700	0.5077499321176502
chr4	188107800	188108800	0.555320467485681
chr4	188107900	188108900	-0.12305600422915995
chr4	188108000	188109000	-0.9403148957267621
chr4	188108100	188109100	0.31038574106413386
chr4	188108200	188109200	-0.4328337520414469
chr4	188112900	188113900	2.185452804318112
chr4	188113000	188114000	2.0963497226409378
chr4	188113100	188114100	2.0046166226806723
chr4	188113200	188114200	2.1313559175376406
chr4	188113300	188114300	2.6631063756617226
chr4	188113400	188114400	1.5123278058034797
chr4	188113500	188114500	2.228901665977947
chr4	188113600	188114600	1.8157677667042882
chr4	188113800	188114800	0.3964347281748788
chr4	188113900	188114900	0.2266924880270856
chr4	188114000	188115000	0.29151194956907156
chr4	188114100	188115100	-0.06804615965940444
chr4	188114200	188115200	-0.30671561251514856
chr4	188114300	188115300	-0.7535467898795528
chr4	188114400	188115400	-0.3074393682144701
chr4	188114500	188115500	-1.2533236110396841
chr4	188114600	188115600	-1.917838506239212
chr4	188116100	188117100	-0.4958809659706844
chr4	188116200	188117200	-0.15612498637740801
chr4	188116300	188117300	0.06161574147117431
chr4	188116400	188117400	0.6792677524834045
chr4	188116500	188117500	0.8009507093381705
chr4	188116600	188117600	1.4532693714215543
chr4	188116700	188117700	1.827574078323963
chr4	188116800	188117800	2.2814235656798107
chr4	188116900	188117900	2.918225355629028
chr4	188117000	188118000	2.765172908680722
chr4	188117100	188118100	2.7841932615790745
chr4	188117200	188118200	2.669164426914869
chr4	188117300	188118300	2.723497991263024
chr4	188117400	188118400	2.0886025439433147
chr4	188117500	188118500	1.877617882414248
chr4	188117600	188118600	1.8457249605335035
chr4	188117700	188118700	1.8474839488728392
chr4	188117800	188118800	1.2733432672294445
chr4	188117900	188118900	0.7131043971489505
chr4	188118000	188119000	0.9316179417564786
chr4	188118100	188119100	1.780412984824849
chr4	188118200	188119200	1.5473511325119151
chr4	188118300	188119300	0.9869554664510723
chr4	188118400	188119400	1.0587914092128121
chr4	188118500	188119500	1.3703990116365354
chr4	188118600	188119600	1.20675732329667
chr4	188118700	188119700	1.2238220107240256
chr4	188118800	188119800	1.1574774553931355
chr4	188118900	188119900	1.6542036194617074
chr4	188119000	188120000	1.2044276047265405
chr4	188119100	188120100	0.6731607606629254
chr4	188119200	188120200	0.6915951410773342
chr4	188120300	188121300	-0.6917539886790991
chr4	188120400	188121400	-1.1611811486037618
chr4	188120500	188121500	-1.2150866261381912
chr4	188120600	188121600	-1.335335198976626
chr4	188120700	188121700	-1.978819720363244
chr4	188121400	188122400	0.5934614392903649
chr4	188121500	188122500	0.2628876480741794
chr4	188121600	188122600	0.7482015003803816
chr4	188121700	188122700	1.133389821169997
chr4	188121800	188122800	1.1837494808419662
chr4	188121900	188122900	0.7655037814073975
chr4	188122000	188123000	0.9468963658567179
chr4	188122100	188123100	0.8904168053340386
chr4	188122200	188123200	0.7569504313962508
chr4	188122300	188123300	0.61460054008152
chr4	188122400	188123400	0.38156630992295976
chr4	188123200	188124200	0.6154778348376365
chr4	188123300	188124300	1.0973018320016936
chr4	188123400	188124400	1.2358437148897536
chr4	188123500	188124500	1.1255059930754012
chr4	188123600	188124600	1.3653318154799179
chr4	188123700	188124700	1.3408464076032192
chr4	188123800	188124800	0.6520810012085129
chr4	188123900	188124900	1.4199631535026522
chr4	188124000	188125000	1.4745053425999148
chr4	188124100	188125100	1.6006514576980886
chr4	188124200	188125200	1.9549847689753104
chr4	188124300	188125300	1.8234040221505663
chr4	188124400	188125400	2.0567596179814127
chr4	188124500	188125500	1.9347414999164447
chr4	188124600	188125600	1.9571766717637844
chr4	188124700	188125700	1.6490461507181102
chr4	188124800	188125800	1.48881936332877
chr4	188124900	188125900	1.3890589237384685
chr4	188125000	188126000	1.4231221264397873
chr4	188125100	188126100	1.0830222057334749
chr4	188125200	188126200	0.6254381760937623
chr4	188125300	188126300	0.6114879492604791
chr4	188125400	188126400	0.3972688773553101
chr4	188125500	188126500	0.4534363783034229
chr4	188125600	188126600	0.5116371078442035
chr4	188125700	188126700	0.4800409555950202
chr4	188125800	188126800	0.7173500938334925
chr4	188125900	188126900	0.6843286090697118
chr4	188126000	188127000	1.2217634893497222
chr4	188126100	188127100	1.6819358053863225
chr4	188126200	188127200	1.73191692906465
chr4	188126300	188127300	1.7222049076313457
chr4	188126400	188127400	1.7770199580750403
chr4	188126500	188127500	2.0274319207465927
chr4	188126600	188127600	2.295744182338692
chr4	188126700	188127700	2.359635309378246
chr4	188126800	188127800	2.655748887204088
chr4	188126900	188127900	2.4596916302250955
chr4	188127000	188128000	2.3563257666345354
chr4	188127100	188128100	2.032264894129587
chr4	188127200	188128200	2.2435392886222445
chr4	188127300	188128300	2.3307698133246437
chr4	188127400	188128400	2.035633795177832
chr4	188127500	188128500	2.2160699527481165
chr4	188127600	188128600	1.6551986315593474
chr4	188127700	188128700	1.636754214335238
chr4	188127800	188128800	0.8090422128660044
chr4	188129400	188130400	2.1722011086578856
chr4	188130200	188131200	0.35875830436052625
chr4	188130300	188131300	0.13532751586040698
chr4	188130400	188131400	0.19760053561031368
chr4	188130500	188131500	0.1940132886476436
chr4	188130600	188131600	0.2882725540197122
chr4	188130700	188131700	0.4556959706905996
chr4	188130800	188131800	0.7333908250803531
chr4	188130900	188131900	0.7798683834248806
chr4	188132300	188133300	-0.42311872260517214
chr4	188132400	188133400	-0.0581727995945288
chr4	188132500	188133500	0.6999238485074424
chr4	188132600	188133600	1.0855207061429883
chr4	188132700	188133700	0.7942476827505713
chr4	188132800	188133800	0.6992735061463926
chr4	188132900	188133900	0.16589065343025886
chr4	188133000	188134000	-0.8986062619694902
chr4	188133100	188134100	-0.7479629295262246
chr4	188133200	188134200	-0.3684037001826325
chr4	188133300	188134300	-0.5017555621169828
chr4	188133400	188134400	-0.8505974132355426
chr4	188133500	188134500	-1.0821052390608197
chr4	188133600	188134600	-1.8335852479077368
chr4	188133700	188134700	-1.550455431254284
chr4	188133800	188134800	-1.4629933817007237
chr4	188133900	188134900	-1.2702579463792996
chr4	188134000	188135000	-0.7223891798128239
chr4	188134100	188135100	-0.2518951224624722
chr4	188134200	188135200	-0.3764324878224975
chr4	188134300	188135300	0.0314435260086028
chr4	188135400	188136400	0.790111962514157
chr4	188135500	188136500	0.5220645935525762
chr4	188135600	188136600	0.5469042737798819
chr4	188135700	188136700	1.0461174730560938
chr4	188135800	188136800	0.9853029475165812
chr4	188135900	188136900	0.15780100501790048
chr4	188136000	188137000	0.04321288434929601
chr4	188136100	188137100	-0.6419984018183941
chr4	188136200	188137200	-0.24494293848189724
chr4	188138000	188139000	1.3812594650164047
chr4	188138100	188139100	1.4834533587332617
chr4	188138200	188139200	1.1931552271548669
chr4	188138300	188139300	1.9198336295315328
chr4	188138400	188139400	2.255157600168086
chr4	188138500	188139500	1.7347859163442592
chr4	188138600	188139600	2.4012775084888105
chr4	188138700	188139700	2.5150480055407543
chr4	188138800	188139800	2.236750126392049
chr4	188138900	188139900	1.700539032136693
chr4	188139000	188140000	1.5017296893458534
chr4	188139100	188140100	1.8925672094870656
chr4	188139200	188140200	1.5257478326969496
chr4	188139300	188140300	1.2841384259518174
chr4	188139400	188140400	1.4780139817593727
chr4	188139500	188140500	1.6725666978489455
chr4	188139600	188140600	0.8986034318988283
chr4	188139700	188140700	1.1445122915216812
chr4	188139800	188140800	1.4607430247109543
chr4	188139900	188140900	1.2606663225816168
chr4	188140000	188141000	1.2414601634501217
chr4	188140100	188141100	0.8264820652878587
chr4	188142800	188143800	-0.10802225577356493
chr4	188143300	188144300	-0.10876114865029077
chr4	188143400	188144400	-0.0050601031206772345
chr4	188143500	188144500	0.08141545226513561
chr4	188143600	188144600	0.0634219900897648
chr4	188143700	188144700	-0.26243797058731555
chr4	188143800	188144800	-0.3275078066375833
chr4	188143900	188144900	-1.2319135676098305
chr4	188144000	188145000	-1.7676505578307014
chr4	188144100	188145100	-2.24604306846414
chr4	188144200	188145200	-2.1041496727849025
chr4	188145600	188146600	0.9401693730141812
chr4	188145700	188146700	0.45583367536793
chr4	188145800	188146800	0.4057209814529428
chr4	188145900	188146900	0.4652296826292219
chr4	188146000	188147000	0.2148485201062568
chr4	188146100	188147100	0.8906214081094951
chr4	188146200	188147200	1.5021479402639597
chr4	188146300	188147300	1.5687005284648463
chr4	188146400	188147400	2.30268755445312
chr4	188146500	188147500	2.21329535134694
chr4	188146600	188147600	1.2275734318456268
chr4	188146700	188147700	1.2985611881658854
chr4	188146800	188147800	1.3992671299877135
chr4	188146900	188147900	1.3225881257112315
chr4	188147000	188148000	1.4581315508783748
chr4	188147100	188148100	0.9969234559000046
chr4	188147200	188148200	0.2448979611193393
chr4	188147300	188148300	0.5080764566777959
chr4	188147400	188148400	-0.3982288308217817
chr4	188147500	188148500	-0.4337792597842036
chr4	188147600	188148600	0.7690629631592604
chr4	188147700	188148700	0.8561328615229297
chr4	188147800	188148800	0.7986020140795081
chr4	188147900	188148900	0.757432076805851
chr4	188149000	188150000	-2.6077994162656655
chr4	188149100	188150100	-3.54572322796197
chr4	188149200	188150200	-4.583744371504473
chr4	188149300	188150300	-5.302521122075233
chr4	188149400	188150400	-5.583496945109904
chr4	188149500	188150500	-6.8820481745401025
chr4	188149600	188150600	-7.652535890001004
chr4	188149700	188150700	-7.93266762820904
chr4	188149800	188150800	-7.919274396800518
chr4	188149900	188150900	-7.909732274756083
chr4	188157500	188158500	-1.629175225988225
chr4	188157600	188158600	-1.657600154714019
chr4	188157700	188158700	-1.9499907427451475
chr4	188157800	188158800	-2.116743143181885
chr4	188157900	188158900	-2.788228633603346
chr4	188158000	188159000	-2.7801360771954773
chr4	188158100	188159100	-3.5438751435034623
chr4	188158200	188159200	-3.6464021946377247
chr4	188158300	188159300	-3.734818464966082
chr4	188158400	188159400	-3.1688084445684765
chr4	188158500	188159500	-3.3164821540563656
chr4	188158600	188159600	-4.179123652665898
chr4	188158700	188159700	-5.454632697093864
chr4	188158800	188159800	-5.100429968041717
chr4	188159800	188160800	-2.391758790768372
chr4	188159900	188160900	-2.6575073252545582
chr4	188160000	188161000	-3.5816898445439636
chr4	188160100	188161100	-3.4893656613589537
chr4	188160200	188161200	-2.8824407747085132
chr4	188160300	188161300	-2.9970928586291667
chr4	188160400	188161400	-2.767520505584913
chr4	188160500	188161500	-1.9450031399727656
chr4	188160600	188161600	-1.584215373203123
chr4	188160700	188161700	-0.5800357111394451
chr4	188161900	188162900	0.38309792716696905
chr4	188162000	188163000	0.4492610180813743
chr4	188162100	188163100	0.4254940189445801
chr4	188162200	188163200	0.4377297451622352
chr4	188165400	188166400	-0.0012417893147163447
chr4	188165500	188166500	0.2331287898634589
chr4	188165600	188166600	0.7094382970297051
chr4	188165700	188166700	1.3687045823205386
chr4	188165800	188166800	1.3276148935097245
chr4	188165900	188166900	1.484831120198265
chr4	188166000	188167000	1.2982560657483653
chr4	188166100	188167100	1.3322402722257325
chr4	188166200	188167200	0.9786981696115188
chr4	188166300	188167300	0.5542889184940964
chr4	188166400	188167400	0.37357977456672703
chr4	188166500	188167500	0.3653985020489929
chr4	188167600	188168600	0.7913614598385541
chr4	188167700	188168700	0.6890197285261468
chr4	188167800	188168800	0.4574497733158727
chr4	188167900	188168900	0.8726206588287254
chr4	188168000	188169000	0.7632808868767373
chr4	188168100	188169100	0.5745262283761007
chr4	188168200	188169200	0.6886779560832255
chr4	188168300	188169300	1.0515213093908795
chr4	188168400	188169400	1.3420051183708899
chr4	188168500	188169500	1.461862317437059
chr4	188168600	188169600	0.9123642146348482
chr4	188168700	188169700	1.4803987810962482
chr4	188168800	188169800	1.045360880304269
chr4	188168900	188169900	0.8155421495828371
chr4	188169000	188170000	0.72030491196635
chr4	188169100	188170100	0.4806908544154667
chr4	188169200	188170200	0.1508063235298093
chr4	188169300	188170300	0.16651045816735385
chr4	188169400	188170400	-0.34384007887212376
chr4	188169500	188170500	-0.07872543693697676
chr4	188169600	188170600	0.6792431992194334
chr4	188169700	188170700	0.28431709083352
chr4	188169800	188170800	0.5340256148010232
chr4	188169900	188170900	0.8170895065551951
chr4	188170000	188171000	1.0618801005407112
chr4	188170100	188171100	0.7786787436545789
chr4	188170200	188171200	1.0782754950981537
chr4	188170300	188171300	1.1994480489954014
chr4	188170400	188171400	1.4335387043400662
chr4	188170500	188171500	1.4746248628750258
chr4	188170600	188171600	1.546016220641002
chr4	188170700	188171700	1.1489900729947462
chr4	188170800	188171800	0.7290806543000912
chr4	188170900	188171900	0.5205466814182838
chr4	188171000	188172000	-0.27605767557769945
chr4	188171100	188172100	0.3640914458044278
chr4	188171200	188172200	-0.2412095052631464
chr4	188171300	188172300	-0.3666936336479131
chr4	188171400	188172400	-0.00939925009709528
chr4	188171500	188172500	-0.18864962792966947
chr4	188171600	188172600	-0.6675294038735632
chr4	188171700	188172700	-0.32459575422018583
chr4	188171800	188172800	-0.5800029354946069
chr4	188171900	188172900	-0.13426218477848215
chr4	188172000	188173000	0.043639786277729485
chr4	188172100	188173100	-0.05401298684017545
chr4	188172200	188173200	0.5111257284044912
chr4	188172300	188173300	-0.1918895180069187
chr4	188172400	188173400	-0.10283032721569928
chr4	188172500	188173500	-0.3673601128053653
chr4	188172600	188173600	-0.4322632509980128
chr4	188172700	188173700	-0.6788109192262544
chr4	188172800	188173800	0.09935329681218348
chr4	188172900	188173900	-0.17939601483360645
chr4	188173000	188174000	0.5919617464970198
chr4	188173100	188174100	0.535819278202207
chr4	188173200	188174200	0.18055928693270426
chr4	188173300	188174300	1.0971723187891025
chr4	188173400	188174400	0.7019079571464509
chr4	188173500	188174500	0.7908249420418938
chr4	188173600	188174600	0.7713338564589305
chr4	188173700	188174700	0.9978731047222908
chr4	188173800	188174800	0.26449591150092033
chr4	188173900	188174900	-0.0698715595862678
chr4	188174000	188175000	-0.45379954585262033
chr4	188174100	188175100	-0.026361113084787467
chr4	188174200	188175200	0.3886661813015278
chr4	188174300	188175300	0.09887035262875037
chr4	188174400	188175400	0.9006613177422195
chr4	188174500	188175500	0.7650545376843348
chr4	188174600	188175600	0.7506525212331414
chr4	188175700	188176700	0.19247110033074072
chr4	188175800	188176800	0.015857585021986437
chr4	188175900	188176900	-0.09044191014670708
chr4	188176000	188177000	-0.24568745143928383
chr4	188176100	188177100	-1.021553727426945
chr4	188177700	188178700	-1.0942909713973892
chr4	188177800	188178800	-1.0862635378969108
chr4	188177900	188178900	-1.0480941414513891
chr4	188178000	188179000	-0.9207553432415087
chr4	188178100	188179100	-0.7623310369384441
chr4	188178200	188179200	-0.6248084776259532
chr4	188178300	188179300	-0.5128938147159148
chr4	188180600	188181600	-7.941614111054768
chr4	188180700	188181700	-6.291286384524603
chr4	188180800	188181800	-5.615891304441093
chr4	188180900	188181900	-4.540385964167629
chr4	188182100	188183100	-2.073472813932708
chr4	188182200	188183200	-1.7714364389349952
chr4	188182300	188183300	-1.2430492686467027
chr4	188182400	188183400	-1.390071235681644
chr4	188182500	188183500	-1.3801322992167335
chr4	188182600	188183600	-0.8241433127719009
chr4	188182700	188183700	-0.09723681380545622
chr4	188182800	188183800	-0.5190902911194603
chr4	188182900	188183900	-0.07476478760325997
chr4	188183000	188184000	0.09725104254202119
chr4	188183100	188184100	0.0595459065046246
chr4	188183200	188184200	-0.5442316639801462
chr4	188183300	188184300	-0.39193486559326457
chr4	188183400	188184400	-0.5508511777923863
chr4	188183500	188184500	-0.23577185996672445
chr4	188183600	188184600	-0.2969892112734135
chr4	188183700	188184700	-0.32853109374207484
chr4	188183800	188184800	-0.2456098981863429
chr4	188183900	188184900	-0.471598959559059
chr4	188184000	188185000	-0.7193534071001724
chr4	188184100	188185100	-0.2741406032263532
chr4	188184200	188185200	0.24378436636481865
chr4	188184800	188185800	0.23384945534254264
chr4	188184900	188185900	-0.4926743832522832
chr4	188185000	188186000	-0.3164472811952335
chr4	188185100	188186100	-0.3033205787266693
chr4	188185200	188186200	-0.2039311854159648
chr4	188185300	188186300	0.4126244607148992
chr4	188185400	188186400	0.3002644082059997
chr4	188185500	188186500	0.7278448381071552
chr4	188185600	188186600	0.6782088069366701
chr4	188185700	188186700	1.2128746155315178
chr4	188185800	188186800	0.8628324181141424
chr4	188185900	188186900	1.8667147525805767
chr4	188186400	188187400	2.096853725115018
chr4	188186900	188187900	0.4485344192197629
chr4	188187000	188188000	0.16453230894147572
chr4	188187100	188188100	-0.825741818080986
chr4	188188300	188189300	0.40661715375699226
chr4	188188400	188189400	0.8239361704987029
chr4	188188500	188189500	0.8852470435577698
chr4	188188600	188189600	0.7268021793740003
chr4	188188700	188189700	-0.11115374714764303
chr4	188188800	188189800	-0.02565130754371181
chr4	188188900	188189900	0.7767483560210466
chr4	188189000	188190000	1.2455425102461442
chr4	188189100	188190100	0.6465250658682714
chr4	188189200	188190200	0.9340202783485021
chr4	188189300	188190300	0.5910975748784739
chr4	188189400	188190400	0.3011690268976202
chr4	188189500	188190500	0.0916690998640848
chr4	188189600	188190600	0.20650599846213968
chr4	188189700	188190700	1.0444924043214419
chr4	188189800	188190800	1.1489215520617937
chr4	188189900	188190900	0.7650426604863956
chr4	188190000	188191000	0.006475557560355584
chr4	188191100	188192100	-1.8437540294999533
chr4	188191200	188192200	-1.6157797746821032
chr4	188191300	188192300	-2.0742524082813767
chr4	188191400	188192400	-1.9354377627354764
chr4	188191500	188192500	-1.8570714962891564
chr4	188191600	188192600	-1.82460020648404
chr4	188191700	188192700	-2.219641637748248
chr4	188191800	188192800	-2.288060012735256
chr4	188191900	188192900	-2.0711729573644466
chr4	188192000	188193000	-1.8384154042614527
chr4	188192100	188193100	-1.021056203456696
chr4	188192200	188193200	-0.6584615112075812
chr4	188192300	188193300	0.5270949333898814
chr4	188192400	188193400	1.1288927906327766
chr4	188192500	188193500	1.451917043867026
chr4	188193700	188194700	-1.721676821947118
chr4	188194900	188195900	0.4835639525697696
chr4	188195000	188196000	0.4954374359417931
chr4	188195100	188196100	0.5572842581930119
chr4	188195200	188196200	0.6691610872851861
chr4	188195300	188196300	0.5993484131686834
chr4	188195400	188196400	-0.18179475246588608
chr4	188195500	188196500	0.1764063362731331
chr4	188197600	188198600	-0.6072248542045343
chr4	188198700	188199700	1.118074289865219
chr4	188198800	188199800	1.3131738647668303
chr4	188198900	188199900	1.4214793425248808
chr4	188199000	188200000	1.1918526903541473
chr4	188199100	188200100	1.0218507012820637
chr4	188199200	188200200	1.0777240329882318
chr4	188200400	188201400	1.2762592067545175
chr4	188200500	188201500	1.0844148416641626
chr4	188200600	188201600	0.8944919007235432
chr4	188200700	188201700	0.6816894246105052
chr4	188200800	188201800	0.9668014765509976
chr4	188201800	188202800	-0.8571678007455562
chr4	188201900	188202900	-1.5076012031417034
chr4	188202000	188203000	-0.8677972890541785
chr4	188202100	188203100	-1.5406683704822344
chr4	188202200	188203200	-1.5834942847245619
chr4	188202300	188203300	-1.6406195555679708
chr4	188203600	188204600	-0.9827275807209548
chr4	188203700	188204700	-1.840283306219337
chr4	188203800	188204800	-1.9094223937336616
chr4	188203900	188204900	-1.8957192210542275
chr4	188204000	188205000	-1.3423887272103603
chr4	188204100	188205100	-1.0393138926458965
chr4	188204200	188205200	-1.051507640505059
chr4	188204300	188205300	-1.5445821387537568
chr4	188204400	188205400	-1.5788777789214716
chr4	188204500	188205500	-0.8742927696574773
chr4	188204600	188205600	0.05529271852619375
chr4	188204700	188205700	0.7878147230905033
chr4	188207100	188208100	-2.5537788189234027
chr4	188207200	188208200	-2.9092960863789465
chr4	188207300	188208300	-4.1803411172282186
chr4	188207400	188208400	-3.178453859386506
chr4	188207500	188208500	-3.16406907285618
chr4	188207600	188208600	-2.405701847092523
chr4	188207700	188208700	-2.4299014606437597
chr4	188207800	188208800	-1.7646535824835021
chr4	188207900	188208900	-1.8365656480857333
chr4	188208000	188209000	-1.5556926639667434
chr4	188208100	188209100	-1.169037111522677
chr4	188208200	188209200	-0.8465152098508171
chr4	188208300	188209300	0.7016907872392824
chr4	188208400	188209400	0.22174986575351727
chr4	188208500	188209500	0.3897327836002871
chr4	188208600	188209600	-4.883982206401743
chr4	188208700	188209700	-5.2410615657499084
chr4	188208800	188209800	-5.485708269100658
chr4	188208900	188209900	-5.619996979078118
chr4	188209000	188210000	-5.483783089087717
chr4	188209100	188210100	-5.215950834609254
chr4	188209200	188210200	-5.417588968629109
chr4	188209300	188210300	-5.468281559805231
chr4	188209400	188210400	-5.432152482934519
chr4	188209500	188210500	-5.194435376384512
chr4	188209600	188210600	-1.0109315475584637
chr4	188209700	188210700	-0.8888792713175188
chr4	188209800	188210800	-1.4081562346985814
chr4	188209900	188210900	-1.6934419392618585
chr4	188210000	188211000	-1.7018777880656424
chr4	188210100	188211100	-1.3706261097135322
chr4	188210200	188211200	-0.8425573068358062
chr4	188210300	188211300	-0.6219519294464545
chr4	188210400	188211400	-1.82429918184286
chr4	188210500	188211500	-2.039680401195612
chr4	188210600	188211600	-1.9917997061001569
chr4	188210700	188211700	-2.517545596433429
chr4	188210800	188211800	-2.348973237084512
chr4	188210900	188211900	-1.784760070557773
chr4	188211000	188212000	-2.9218321642687437
chr4	188211100	188212100	-3.0464682024130934
chr4	188211200	188212200	-2.608634511233381
chr4	188211300	188212300	-2.496983540792861
chr4	188211400	188212400	-0.8074855906288948
chr4	188211500	188212500	-1.0647145293843725
chr4	188211600	188212600	-0.9646836353955592
chr4	188211700	188212700	-0.9183230633218802
chr4	188211800	188212800	-1.0240060236427608
chr4	188211900	188212900	-1.1274585940729942
chr4	188212000	188213000	-0.36120067306118137
chr4	188212100	188213100	-0.4332779700904256
chr4	188212200	188213200	-0.8715568949487174
chr4	188212300	188213300	-1.0412391885914338
chr4	188212900	188213900	0.9429938102418688
chr4	188213000	188214000	1.0731665807469277
chr4	188213100	188214100	1.1807690330582952
chr4	188213200	188214200	1.2138934721405883
chr4	188213300	188214300	1.1177701697376727
chr4	188213400	188214400	1.1093710523944478
chr4	188213500	188214500	1.016789323825008
chr4	188213600	188214600	1.026705935439232
chr4	188215000	188216000	-0.9228779158800555
chr4	188218800	188219800	-4.344869332140731
chr4	188218900	188219900	-3.8908938359135967
chr4	188219000	188220000	-3.0323848734898204
chr4	188219100	188220100	-2.348430229870249
chr4	188219200	188220200	-2.627586987329162
chr4	188219300	188220300	-0.86505258584014
chr4	188219400	188220400	-1.3778087097968192
chr4	188219500	188220500	-1.7135862798835384
chr4	188219600	188220600	-2.132649661026565
chr4	188219700	188220700	-0.8018966801022843
chr4	188219800	188220800	-1.0829966307937826
chr4	188219900	188220900	-0.9511530995007867
chr4	188220000	188221000	-1.1694960192501678
chr4	188220100	188221100	-1.545977389066474
chr4	188220200	188221200	-1.4282295242536205
chr4	188220300	188221300	-1.4931859537145526
chr4	188221000	188222000	0.34374683171015474
chr4	188221100	188222100	0.26559477562473016
chr4	188221200	188222200	0.6195671742996586
chr4	188221300	188222300	0.8253826240987079
chr4	188221400	188222400	0.17572732867356905
chr4	188224100	188225100	1.356836758342838
chr4	188224200	188225200	1.4045953292138589
chr4	188224300	188225300	1.1496429077638683
chr4	188224400	188225400	-0.016695699492165504
chr4	188224500	188225500	0.5717516310996947
chr4	188224600	188225600	0.5362698156848953
chr4	188224700	188225700	0.3189827133269203
chr4	188224800	188225800	-0.006973157713598143
chr4	188224900	188225900	-0.2265994302468765
chr4	188225000	188226000	-0.07507381635109946
chr4	188225100	188226100	0.9275987154424606
chr4	188225200	188226200	1.2983312652740042
chr4	188225300	188226300	1.6315811321601923
chr4	188225400	188226400	1.8375538562659008
chr4	188225500	188226500	1.7325644916940408
chr4	188227800	188228800	-0.4707187820364673
chr4	188227900	188228900	-0.3525532953841581
chr4	188228000	188229000	-0.19270475531512354
chr4	188228100	188229100	-0.19781444357846656
chr4	188228200	188229200	-0.5486702944144408
chr4	188228300	188229300	-0.9027356526655322
chr4	188228400	188229400	-0.3917235254875334
chr4	188228500	188229500	-0.10175605139329197
chr4	188228600	188229600	0.004991619710833086
chr4	188228700	188229700	0.08831048523704507
chr4	188228800	188229800	0.355062777757694
chr4	188228900	188229900	0.4953067232595081
chr4	188229000	188230000	1.1860137904048966
chr4	188229100	188230100	1.254636744652834
chr4	188229200	188230200	1.2389298186583413
chr4	188229300	188230300	0.9694557965976452
chr4	188229400	188230400	1.0750597010684884
chr4	188229500	188230500	0.8839701439660285
chr4	188229600	188230600	1.0614709745896949
chr4	188229700	188230700	1.5147686438973966
chr4	188229800	188230800	1.1684367208130029
chr4	188229900	188230900	1.7804742096069517
chr4	188230000	188231000	1.4727326542628982
chr4	188230100	188231100	1.4111512097762953
chr4	188230200	188231200	1.9822567320029127
chr4	188230300	188231300	1.4556622897750553
chr4	188230400	188231400	0.5649097462009983
chr4	188230500	188231500	0.5972998098366857
chr4	188230600	188231600	0.7875189041830415
chr4	188231800	188232800	2.306499710100581
chr4	188231900	188232900	1.60094139202428
chr4	188232000	188233000	1.3838521922189322
chr4	188232100	188233100	0.6484785475221881
chr4	188232200	188233200	-0.12328670308646213
chr4	188232300	188233300	0.5934695417307638
chr4	188232400	188233400	-0.29279000487305057
chr4	188232500	188233500	-0.2509582368065466
chr4	188232600	188233600	-0.1899805587843204
chr4	188232700	188233700	1.2263879637047987
chr4	188232800	188233800	2.071621336976349
chr4	188232900	188233900	2.367373212475698
chr4	188233000	188234000	2.9645242434386123
chr4	188233100	188234100	2.611153952151374
chr4	188233200	188234200	3.3462746038243094
chr4	188233300	188234300	2.3722342733588726
chr4	188233400	188234400	2.7582261823879346
chr4	188233500	188234500	1.9928187158059856
chr4	188233600	188234600	1.6807245446303842
chr4	188233700	188234700	0.5551841593342521
chr4	188233800	188234800	0.21696422434549376
chr4	188233900	188234900	-0.5396896235281851
chr4	188234000	188235000	-1.107141398637212
chr4	188234100	188235100	-0.3536658420050019
chr4	188234200	188235200	-0.05574708557910711
chr4	188234300	188235300	-0.008908933689614276
chr4	188234400	188235400	-0.21274616681582528
chr4	188234500	188235500	0.3254479438578595
chr4	188234600	188235600	0.9501702562504624
chr4	188234700	188235700	1.292614304223175
chr4	188234800	188235800	1.2795132974368515
chr4	188234900	188235900	1.5142030114074518
chr4	188235000	188236000	1.6583360070234452
chr4	188235100	188236100	1.6491286636950524
chr4	188235200	188236200	1.545565803949828
chr4	188235300	188236300	1.4954826388811162
chr4	188235400	188236400	1.9650111917284867
chr4	188235500	188236500	2.375055311138876
chr4	188235600	188236600	1.7090151973908914
chr4	188235700	188236700	2.3156680935111766
chr4	188235800	188236800	2.175821211229203
chr4	188235900	188236900	2.5852683012706947
chr4	188236000	188237000	2.5189736934141456
chr4	188236100	188237100	1.991151784492987
chr4	188236200	188237200	1.6047779553217405
chr4	188236300	188237300	1.6413906835577596
chr4	188236400	188237400	1.4407390146652854
chr4	188236500	188237500	0.8388403303819405
chr4	188236600	188237600	1.3399390052098548
chr4	188237700	188238700	2.0682479603554063
chr4	188237800	188238800	1.882338257778973
chr4	188237900	188238900	0.8950913786789049
chr4	188238000	188239000	0.657234031021866
chr4	188238100	188239100	0.1563465900577468
chr4	188238200	188239200	0.0746732469931577
chr4	188238300	188239300	-0.08680643391952676
chr4	188238400	188239400	-1.1155682169035428
chr4	188238500	188239500	-0.9462923940212112
chr4	188238600	188239600	-1.1501550397864604
chr4	188238700	188239700	-1.3620193743099205
chr4	188238800	188239800	-1.6493920435807985
chr4	188238900	188239900	-0.5918174043658269
chr4	188239000	188240000	-0.5969394259325675
chr4	188239100	188240100	0.5436323816516924
chr4	188239200	188240200	0.14746359497789258
chr4	188239300	188240300	0.23438064912551826
chr4	188239400	188240400	0.566213020225166
chr4	188239500	188240500	0.12973807075444954
chr4	188239600	188240600	0.322887339566756
chr4	188239700	188240700	0.01915559183500425
chr4	188239800	188240800	-0.5114805897844319
chr4	188239900	188240900	-0.8975701230606831
chr4	188240000	188241000	-0.4085886546911719
chr4	188240100	188241100	-0.9385139523176445
chr4	188240200	188241200	-0.6649747138572351
chr4	188240300	188241300	-0.9470084852212592
chr4	188240400	188241400	-1.4510233412349791
chr4	188240500	188241500	-1.3434244542575933
chr4	188240600	188241600	-1.8487629464444424
chr4	188240700	188241700	-2.033449216568872
chr4	188240900	188241900	-0.9779350374100612
chr4	188241000	188242000	-0.9558267161559776
chr4	188241700	188242700	1.8171298417558803
chr4	188241800	188242800	1.7432396367783405
chr4	188241900	188242900	1.0483648704148711
chr4	188242000	188243000	0.48442850670261006
chr4	188243200	188244200	1.1217384097018064
chr4	188243300	188244300	0.8662138782010812
chr4	188243400	188244400	0.693222136227313
chr4	188244500	188245500	0.9461887782967744
chr4	188244600	188245600	0.7016712705883602
chr4	188244700	188245700	0.5283694706698902
chr4	188244800	188245800	0.21170136594864136
chr4	188244900	188245900	0.4672324995809427
chr4	188245000	188246000	0.7199108237597638
chr4	188245100	188246100	0.2548062314330202
chr4	188245200	188246200	0.5130899980383401
chr4	188245300	188246300	-0.09087345952997554
chr4	188245400	188246400	0.816288705230961
chr4	188245500	188246500	0.7059804025687951
chr4	188245600	188246600	0.8948912656574406
chr4	188245700	188246700	1.3323703295163518
chr4	188245800	188246800	1.7964358346340137
chr4	188245900	188246900	1.9414006076963268
chr4	188246000	188247000	1.4582045552534812
chr4	188246100	188247100	1.6430937635330671
chr4	188246200	188247200	1.8051340407471983
chr4	188246300	188247300	2.283917836206308
chr4	188246400	188247400	1.6235292335866418
chr4	188246500	188247500	1.406100727662824
chr4	188246600	188247600	1.934519321557352
chr4	188246700	188247700	1.925403906567401
chr4	188246800	188247800	1.639564217606636
chr4	188246900	188247900	1.3605070198388454
chr4	188247000	188248000	1.8466979034410038
chr4	188247100	188248100	1.853480737453526
chr4	188247200	188248200	1.5270864648719409
chr4	188247300	188248300	1.556571460595473
chr4	188247400	188248400	1.8783997388795808
chr4	188247500	188248500	1.2267111643515338
chr4	188247600	188248600	0.8814372617050327
chr4	188247700	188248700	0.5679730623522223
chr4	188247800	188248800	-0.18940387376629386
chr4	188247900	188248900	-0.17855394112052553
chr4	188248000	188249000	0.16303963340504554
chr4	188248100	188249100	-0.33842953882604565
chr4	188248200	188249200	-0.6558292652665536
chr4	188248300	188249300	-0.3613769645081639
chr4	188249400	188250400	2.581041114718918
chr4	188249500	188250500	2.6633444637412453
chr4	188249600	188250600	1.7338246335563836
chr4	188249700	188250700	2.0687321190033185
chr4	188249800	188250800	1.9617295564470685
chr4	188249900	188250900	1.966796808875918
chr4	188250000	188251000	1.8712283726846373
chr4	188250100	188251100	1.1320386071355817
chr4	188250200	188251200	1.2399469173696809
chr4	188250300	188251300	1.5193378439620056
chr4	188250400	188251400	1.086856719369983
chr4	188250500	188251500	0.9505754395394374
chr4	188250600	188251600	1.0962813343686215
chr4	188250700	188251700	0.8612377864193269
chr4	188250800	188251800	0.9030654733136134
chr4	188250900	188251900	-0.010581371192785105
chr4	188251000	188252000	0.013340039368369657
chr4	188251100	188252100	0.5644732906766284
chr4	188251200	188252200	0.1131276665466084
chr4	188251300	188252300	-0.09541962353545763
chr4	188251400	188252400	0.2517445054271579
chr4	188251500	188252500	-0.4004672739824997
chr4	188251600	188252600	-0.06654229882088109
chr4	188252000	188253000	-0.28655916543635307
chr4	188252100	188253100	0.20272162726113602
chr4	188252200	188253200	0.5617999532336195
chr4	188252300	188253300	-0.07770040796048477
chr4	188252400	188253400	0.2242622816372417
chr4	188252500	188253500	0.6407858974192764
chr4	188252600	188253600	0.2512330163218168
chr4	188252700	188253700	0.3843265194532688
chr4	188252800	188253800	0.7897884886273361
chr4	188252900	188253900	1.4459784718993898
chr4	188253000	188254000	1.5785282944692571
chr4	188253100	188254100	0.31210211400377663
chr4	188253200	188254200	-0.08150211374506916
chr4	188253300	188254300	0.7474889980725296
chr4	188253400	188254400	0.4403150179808708
chr4	188253500	188254500	0.2420155873883701
chr4	188253600	188254600	0.6140540499528047
chr4	188253700	188254700	0.9891092814969664
chr4	188253800	188254800	1.0740554718764614
chr4	188253900	188254900	0.3761785537970378
chr4	188254000	188255000	0.47141194044817164
chr4	188254100	188255100	0.9428054565628028
chr4	188254200	188255200	1.1578531798635316
chr4	188254300	188255300	1.1967149611957644
chr4	188255600	188256600	1.0809419109406766
chr4	188255700	188256700	0.06747778559621415
chr4	188255800	188256800	0.09733111826986016
chr4	188255900	188256900	-0.02824490444065089
chr4	188256000	188257000	0.01987672446743352
chr4	188256100	188257100	0.6714798332846907
chr4	188256200	188257200	0.555637058096272
chr4	188256300	188257300	0.220459309082916
chr4	188256400	188257400	-0.4473079320264661
chr4	188256500	188257500	0.12329849694410185
chr4	188256600	188257600	0.4464893911154228
chr4	188256700	188257700	1.0983150428357344
chr4	188256800	188257800	0.8724754881438366
chr4	188256900	188257900	0.8593707758489124
chr4	188257000	188258000	-0.20958883728065603
chr4	188257100	188258100	-0.40823792802390463
chr4	188257200	188258200	0.006559154539927732
chr4	188257300	188258300	0.39072069918882185
chr4	188257400	188258400	0.3072361719978089
chr4	188257500	188258500	0.04088255512314694
chr4	188257600	188258600	-0.6412390711813106
chr4	188257700	188258700	-0.8329677203119396
chr4	188258400	188259400	-0.5554647379729366
chr4	188258500	188259500	-0.29575699446403675
chr4	188258600	188259600	-0.503336923079872
chr4	188258700	188259700	-1.1877766710075648
chr4	188258800	188259800	-2.693327649196244
chr4	188258900	188259900	-2.56041757920789
chr4	188259000	188260000	-2.5717258747408365
chr4	188259100	188260100	-2.9639505973106863
chr4	188259200	188260200	-2.686682077793572
chr4	188259300	188260300	-2.0684453450380333
chr4	188259400	188260400	-2.749173364485684
chr4	188260800	188261800	-0.31444621214510377
chr4	188260900	188261900	0.21016056774393327
chr4	188261000	188262000	-0.03307258249154007
chr4	188261100	188262100	0.04374417524242085
chr4	188261200	188262200	-0.475172035089564
chr4	188261300	188262300	-0.7868658660421944
chr4	188261400	188262400	-0.38025731606799
chr4	188261500	188262500	-0.4877307037347201
chr4	188261600	188262600	-0.15850863981542118
chr4	188261700	188262700	-0.23958277785817025
chr4	188261800	188262800	0.07910855059797338
chr4	188261900	188262900	-0.6365974066248515
chr4	188262000	188263000	-0.046790281407243374
chr4	188262100	188263100	0.07176915846429635
chr4	188262200	188263200	0.6309318996596043
chr4	188262300	188263300	0.9967110767253342
chr4	188262400	188263400	0.6398068603363087
chr4	188262500	188263500	0.5886276729892479
chr4	188262600	188263600	1.1041285570955637
chr4	188262700	188263700	0.983550023129388
chr4	188262800	188263800	0.1305797824290383
chr4	188262900	188263900	0.4965656646103224
chr4	188263000	188264000	-0.17688649224312525
chr4	188263100	188264100	-0.9823788836870838
chr4	188263200	188264200	-1.4934379241586802
chr4	188263300	188264300	-1.525997350937039
chr4	188263400	188264400	-1.5800972557185238
chr4	188263500	188264500	-1.522881667282982
chr4	188263600	188264600	-2.0954424073907094
chr4	188263700	188264700	-1.696495639958787
chr4	188263800	188264800	-0.4035895651835812
chr4	188263900	188264900	-0.6288532748645638
chr4	188264000	188265000	-0.5053291135916294
chr4	188264100	188265100	0.37637402520396895
chr4	188264200	188265200	0.925421530313458
chr4	188264300	188265300	1.2846472283445276
chr4	188264400	188265400	1.7013211565807431
chr4	188264500	188265500	1.866808362771925
chr4	188264600	188265600	2.1348835466526705
chr4	188264700	188265700	2.0871925824686843
chr4	188264800	188265800	1.0400186063281658
chr4	188264900	188265900	0.9767132904348381
chr4	188265000	188266000	0.9675813754687528
chr4	188265100	188266100	0.7749423988413096
chr4	188265200	188266200	0.7478012734846513
chr4	188265300	188266300	0.6170462621719319
chr4	188265400	188266400	0.3073483683607049
chr4	188265500	188266500	0.3817130735681412
chr4	188266200	188267200	-0.928710988438592
chr4	188266300	188267300	0.4101228199684354
chr4	188266400	188267400	0.14222642746464814
chr4	188266500	188267500	0.0018132412953272726
chr4	188266600	188267600	-0.004182401157134323
chr4	188266700	188267700	0.2202612825477205
chr4	188266800	188267800	0.2698160144184657
chr4	188266900	188267900	-0.9440975940646872
chr4	188267000	188268000	-0.7292637381417248
chr4	188267100	188268100	-0.8017509684481475
chr4	188267200	188268200	-0.4212729716106263
chr4	188267300	188268300	-1.822465949860196
chr4	188267400	188268400	-1.8261157158538024
chr4	188267500	188268500	-1.9082140350733043
chr4	188267600	188268600	-1.9594850825427943
chr4	188271900	188272900	1.0929111285159188
chr4	188272000	188273000	1.1563978297220554
chr4	188272100	188273100	0.9181056362711472
chr4	188272200	188273200	0.8692854826465356
chr4	188272300	188273300	0.9789846882516484
chr4	188272400	188273400	0.8781847449914636
chr4	188272500	188273500	0.7787316494221281
chr4	188272600	188273600	0.7988344712193964
chr4	188273300	188274300	2.2251414337426585
chr4	188273400	188274400	2.0421829074526423
chr4	188273500	188274500	1.754893279887458
chr4	188273600	188274600	0.8409773604386103
chr4	188273700	188274700	0.9093390642738453
chr4	188274800	188275800	0.9808699104622272
chr4	188274900	188275900	0.6701609965924247
chr4	188275000	188276000	0.33468204665527
chr4	188275100	188276100	0.32593136399419426
chr4	188278200	188279200	0.9847241143670848
chr4	188278300	188279300	1.35208253259559
chr4	188278400	188279400	0.8366266727930486
chr4	188278500	188279500	0.7168073126007546
chr4	188278600	188279600	0.4567177047085742
chr4	188278700	188279700	0.4599968663528156
chr4	188278800	188279800	0.35296087610505905
chr4	188278900	188279900	0.5542051605495687
chr4	188279000	188280000	0.8187188342485675
chr4	188279100	188280100	0.675647451222115
chr4	188279700	188280700	-1.2953731973828704
chr4	188279800	188280800	-0.9442028276345212
chr4	188279900	188280900	-1.4392006552978809
chr4	188280000	188281000	-2.0784778401823996
chr4	188280100	188281100	-3.5327483202674386
chr4	188280200	188281200	-3.7195757524582005
chr4	188280300	188281300	-4.210757034389126
chr4	188280400	188281400	-3.851526836677491
chr4	188280500	188281500	-3.6903966273303688
chr4	188280600	188281600	-4.293754790513869
chr4	188280700	188281700	-3.3429030913862023
chr4	188280800	188281800	-3.2950638831909327
chr4	188281500	188282500	-1.238793824631809
chr4	188281600	188282600	-1.3818284537373369
chr4	188281700	188282700	-1.0614473874523065
chr4	188281800	188282800	-0.9835537957330984
chr4	188281900	188282900	-0.1690628813756987
chr4	188282000	188283000	0.25547735658975335
chr4	188282100	188283100	1.5257455902641408
chr4	188282200	188283200	1.6716687424834742
chr4	188283100	188284100	-0.6897068240404698
chr4	188283200	188284200	-1.2749270656198382
chr4	188283300	188284300	-1.8551118732241296
chr4	188283400	188284400	-2.214440540146481
chr4	188283500	188284500	-1.949222446371865
chr4	188283600	188284600	-2.179077433435486
chr4	188283700	188284700	-1.4902947724039823
chr4	188283800	188284800	-1.5556135145425762
chr4	188285100	188286100	0.44932108741782745
chr4	188285200	188286200	0.05217097785304195
chr4	188285300	188286300	0.2324224097871217
chr4	188285400	188286400	-0.09013325028226653
chr4	188285500	188286500	-0.3272175196481513
chr4	188285600	188286600	-0.223785900020672
chr4	188285700	188286700	-0.2196077241690556
chr4	188285800	188286800	-0.3446307186105769
chr4	188285900	188286900	-1.1128274312089148
chr4	188286000	188287000	-0.4897673838932673
chr4	188286100	188287100	-0.7523728913046545
chr4	188286200	188287200	-0.4128054959453513
chr4	188286300	188287300	-0.637338191605782
chr4	188286400	188287400	-0.5215615843918606
chr4	188286500	188287500	-0.2579122705171979
chr4	188286600	188287600	-0.5059770428155748
chr4	188286700	188287700	-0.4590516666699822
chr4	188286800	188287800	0.21731627054586053
chr4	188286900	188287900	0.2920740050032469
chr4	188287000	188288000	-0.14112514322522202
chr4	188287100	188288100	0.5147977681531308
chr4	188287200	188288200	0.17505324423018592
chr4	188287300	188288300	-0.23115413031151275
chr4	188287400	188288400	-0.43296460014269145
chr4	188287500	188288500	-0.6317135344629328
chr4	188287600	188288600	-0.3690981105897001
chr4	188287700	188288700	-0.17109138855092518
chr4	188287800	188288800	-1.2970747238601985
chr4	188287900	188288900	-1.2467182896727536
chr4	188288000	188289000	-1.5520540783251378
chr4	188288100	188289100	-1.6722004475688186
chr4	188288200	188289200	-1.3121785678194309
chr4	188288300	188289300	-0.6825608894486611
chr4	188288400	188289400	-1.2786219186872891
chr4	188288500	188289500	-1.0079339743417022
chr4	188288600	188289600	-1.5354774826543431
chr4	188288700	188289700	-2.208869042822232
chr4	188288800	188289800	-1.7413950908960991
chr4	188288900	188289900	-1.7684715353775795
chr4	188289000	188290000	-1.5252625601936505
chr4	188289100	188290100	-1.4180582723318416
chr4	188289200	188290200	-1.20851965211345
chr4	188289300	188290300	-2.242870605975312
chr4	188289400	188290400	-0.8329567517161978
chr4	188289500	188290500	-0.5920078547120563
chr4	188289600	188290600	-0.03512876584930946
chr4	188289700	188290700	0.4179980842946723
chr4	188289800	188290800	0.3960359828039036
chr4	188289900	188290900	0.6902852380137428
chr4	188290000	188291000	1.3284492812632536
chr4	188290100	188291100	1.5024743523483235
chr4	188291200	188292200	-0.5031766742893354
chr4	188291300	188292300	-0.21830629896307568
chr4	188291400	188292400	-0.2904800085258975
chr4	188291500	188292500	-0.5596137030003115
chr4	188291600	188292600	-0.9557769007399552
chr4	188293000	188294000	-0.021017522146044812
chr4	188293100	188294100	0.12061168070798275
chr4	188294200	188295200	-0.4563612222808004
chr4	188294300	188295300	-0.8338298957661118
chr4	188294400	188295400	-0.7366231886045681
chr4	188294500	188295500	-0.6165321239860094
chr4	188294600	188295600	-1.2823342141693037
chr4	188294700	188295700	-1.088273917604529
chr4	188294800	188295800	-1.2944198377298548
chr4	188295300	188296300	1.4709363076604798
chr4	188295400	188296400	1.1398636125634958
chr4	188295500	188296500	0.7817276587571113
chr4	188295600	188296600	0.9028696300502136
chr4	188295700	188296700	0.3954231385590308
chr4	188295800	188296800	0.212036610376596
chr4	188295900	188296900	-0.08394590330404086
chr4	188296000	188297000	-0.5011707864379255
chr4	188296100	188297100	-0.9117118418384385
chr4	188296200	188297200	-1.4792746214019896
chr4	188296300	188297300	-1.0500002442595324
chr4	188296400	188297400	-1.3167941513642158
chr4	188296500	188297500	-0.6618889166251072
chr4	188296600	188297600	-0.8339554286464484
chr4	188296700	188297700	-0.4192596001439864
chr4	188296800	188297800	-0.8749608077449725
chr4	188296900	188297900	-0.5071715199932978
chr4	188297000	188298000	-0.1584777764925999
chr4	188297100	188298100	-0.00643378358420908
chr4	188297200	188298200	0.04191511366222258
chr4	188297300	188298300	-0.5774544989498812
chr4	188297400	188298400	0.20152856344114206
chr4	188297500	188298500	-0.41669123906558775
chr4	188297600	188298600	-0.03607085665067596
chr4	188297700	188298700	0.07299210672057505
chr4	188297800	188298800	0.6241456637518726
chr4	188297900	188298900	0.5473339744487092
chr4	188298000	188299000	0.5304070609850603
chr4	188298100	188299100	0.2874102378988718
chr4	188298200	188299200	0.2850200057165823
chr4	188299300	188300300	0.09716291911466372
chr4	188299400	188300400	0.027431083366886325
chr4	188299600	188300600	0.3462842004852496
chr4	188299900	188300900	-0.3156805837551363
chr4	188300000	188301000	-0.3926050224717686
chr4	188300100	188301100	-0.5657837276389271
chr4	188301700	188302700	0.1319399430920569
chr4	188301800	188302800	0.5928623916198736
chr4	188301900	188302900	0.7716011716796407
chr4	188302200	188303200	0.7165517960006667
chr4	188302300	188303300	1.1417056363633402
chr4	188302400	188303400	0.5991071641325061
chr4	188302800	188303800	0.3361410103309842
chr4	188302900	188303900	0.4303088824076439
chr4	188304600	188305600	-2.944678170716703
chr4	188304700	188305700	-3.009046343884132
chr4	188304800	188305800	-3.1438720727214684
chr4	188304900	188305900	-2.579576795276139
chr4	188305000	188306000	-2.0512952009206766
chr4	188305100	188306100	-1.8956371155085203
chr4	188305200	188306200	-2.3534844589401804
chr4	188305300	188306300	-2.7611771389374846
chr4	188305400	188306400	-2.193814473602521
chr4	188306500	188307500	-0.7674561612676759
chr4	188306600	188307600	-0.15818172817617684
chr4	188306700	188307700	-0.30387815418254177
chr4	188306800	188307800	-0.42158598363247385
chr4	188306900	188307900	-0.3928762885295126
chr4	188307000	188308000	0.11806866325084112
chr4	188307100	188308100	0.6131137040067923
chr4	188307200	188308200	0.02548425012500007
chr4	188307300	188308300	0.004901797498631751
chr4	188307400	188308400	0.4589612249350053
chr4	188307900	188308900	-0.7567038154790824
chr4	188308000	188309000	-0.7623996457756125
chr4	188308100	188309100	-1.2058204880618375
chr4	188308200	188309200	-1.1588225992067314
chr4	188308300	188309300	-1.1451451902474157
chr4	188308400	188309400	-1.2635479734704032
chr4	188308500	188309500	-1.4287915641336428
chr4	188308600	188309600	-0.4482572269080957
chr4	188308700	188309700	0.20810107477244744
chr4	188308800	188309800	-0.8721989153734276
chr4	188308900	188309900	-0.4182078460633785
chr4	188309000	188310000	-0.14845941890452127
chr4	188309100	188310100	-0.5120773702702146
chr4	188309200	188310200	-0.9112564273075946
chr4	188309300	188310300	-0.9773315837629001
chr4	188309400	188310400	-1.4133915045624093
chr4	188309500	188310500	-1.337339479629298
chr4	188309600	188310600	-1.5730996854239438
chr4	188309700	188310700	-1.07201879981627
chr4	188309800	188310800	-1.6373864858690907
chr4	188309900	188310900	-2.0613044496618773
chr4	188310000	188311000	-1.8477074942779235
chr4	188310100	188311100	-1.656578915969816
chr4	188310200	188311200	-1.46608307248771
chr4	188310300	188311300	-1.4179994441086172
chr4	188310400	188311400	-0.8833752189658091
chr4	188310500	188311500	-0.7998940519680484
chr4	188310600	188311600	-0.16321932542208994
chr4	188310700	188311700	-0.6785583635089275
chr4	188310800	188311800	-0.006665821573280381
chr4	188310900	188311900	-0.2622966105616087
chr4	188311000	188312000	-0.08190256212556078
chr4	188311100	188312100	-0.13993730357923798
chr4	188311200	188312200	-0.06165750580284269
chr4	188311300	188312300	0.010851135808743596
chr4	188312800	188313800	0.6422089131022153
chr4	188312900	188313900	-0.19069736991386005
chr4	188313000	188314000	0.2563275068435878
chr4	188313100	188314100	0.37188434893750255
chr4	188315200	188316200	0.521109048056443
chr4	188315300	188316300	1.138399389737161
chr4	188315400	188316400	0.7986601384934771
chr4	188315500	188316500	0.6128590528110954
chr4	188315600	188316600	0.5715051319158063
chr4	188315700	188316700	0.9369169362855492
chr4	188315800	188316800	1.0801021429748248
chr4	188315900	188316900	0.9171998983279768
chr4	188316000	188317000	1.7420257548724432
chr4	188316100	188317100	1.8339110162476293
chr4	188316200	188317200	1.3853194284485215
chr4	188316300	188317300	0.5662320355400657
chr4	188316400	188317400	0.6694118141811826
chr4	188316500	188317500	1.015767534348032
chr4	188316600	188317600	0.7882787225666017
chr4	188316700	188317700	0.463486333406103
chr4	188316800	188317800	0.4649795702926152
chr4	188316900	188317900	0.4343899094463795
chr4	188317000	188318000	-0.1219314051788669
chr4	188317100	188318100	-0.23513543771462364
chr4	188317200	188318200	-0.2986058690429027
chr4	188317300	188318300	-0.4970944474339029
chr4	188317400	188318400	-0.09324780280030256
chr4	188317500	188318500	-0.5922602062042002
chr4	188317600	188318600	-0.5025219958446712
chr4	188317700	188318700	-0.4702411691244016
chr4	188317800	188318800	-0.794659299300425
chr4	188317900	188318900	-0.1989604435600225
chr4	188318000	188319000	-0.9033378881756511
chr4	188318100	188319100	-0.6429429379725387
chr4	188318200	188319200	-0.11864210615114275
chr4	188318300	188319300	0.4704404344259582
chr4	188319400	188320400	-6.360680431103492
chr4	188319500	188320500	-5.477966637043847
chr4	188319600	188320600	-4.2616089020699865
chr4	188319700	188320700	-4.285316567033057
chr4	188319800	188320800	-4.262354812276907
chr4	188319900	188320900	-4.07172061255292
chr4	188320000	188321000	-4.239554485310176
chr4	188320100	188321100	-0.32555379488487635
chr4	188320200	188321200	1.6284664191037848
chr4	188320300	188321300	1.51588455525515
chr4	188320400	188321400	1.150528486288815
chr4	188322700	188323700	-0.5108933551815839
chr4	188323500	188324500	1.1416451494710995
chr4	188323600	188324600	0.2697704317648659
chr4	188323700	188324700	-0.0019512864511865926
chr4	188323800	188324800	-0.007878085328488493
chr4	188323900	188324900	-0.010194917111303315
chr4	188324000	188325000	-0.036143285709558014
chr4	188324100	188325100	0.07348053400136817
chr4	188324200	188325200	9.588442186603648e-05
chr4	188324700	188325700	1.8706012200850968
chr4	188324800	188325800	1.8639461175585368
chr4	188324900	188325900	1.9393102913766875
chr4	188325200	188326200	1.3054870940426468
chr4	188325300	188326300	1.8638732456365263
chr4	188325400	188326400	2.1174074584885467
chr4	188325500	188326500	2.5858330064950086
chr4	188325700	188326700	1.3952372461224598
chr4	188325800	188326800	1.3474533390117152
chr4	188325900	188326900	0.9197290371623956
chr4	188326000	188327000	0.5613710063800103
chr4	188326100	188327100	0.8894002197973357
chr4	188326700	188327700	-1.3859198585234302
chr4	188326800	188327800	-1.2754291615536613
chr4	188328800	188329800	0.3087882863907062
chr4	188328900	188329900	0.3438393062631589
chr4	188329000	188330000	0.7789937691999247
chr4	188329100	188330100	0.8604904232921866
chr4	188329200	188330200	0.44026241689541795
chr4	188329300	188330300	0.8118912423153041
chr4	188329400	188330400	0.5965582272822673
chr4	188329500	188330500	1.219322966210865
chr4	188329600	188330600	1.1967548444186744
chr4	188329700	188330700	1.4737782003051016
chr4	188329800	188330800	1.9705946981561209
chr4	188329900	188330900	2.3684800611140497
chr4	188330000	188331000	2.187853562549536
chr4	188330100	188331100	2.2452031973208606
chr4	188330200	188331200	2.415432304511378
chr4	188330300	188331300	2.4315836472400147
chr4	188330400	188331400	2.5673629622403547
chr4	188330500	188331500	1.821046115348912
chr4	188330600	188331600	1.4781607801556886
chr4	188331500	188332500	-0.14880598766999587
chr4	188331600	188332600	0.0184926587901734
chr4	188331700	188332700	0.9180711573308352
chr4	188331800	188332800	0.8238244547933096
chr4	188331900	188332900	1.2340727076619509
chr4	188332000	188333000	1.501370027208678
chr4	188332100	188333100	1.5002881677829347
chr4	188332200	188333200	1.5712229954416204
chr4	188332300	188333300	0.7925271840945137
chr4	188332400	188333400	0.7129962415837783
chr4	188332500	188333500	0.4779015377098551
chr4	188332600	188333600	0.5322132133247308
chr4	188332700	188333700	0.07887207640561439
chr4	188332800	188333800	0.4462370636654331
chr4	188332900	188333900	0.003850130586541907
chr4	188333000	188334000	-0.7091388065797379
chr4	188333100	188334100	-0.32391110874731754
chr4	188333200	188334200	-0.3706575510979521
chr4	188333300	188334300	0.4280257849347914
chr4	188333400	188334400	0.7348322279638176
chr4	188333500	188334500	0.7671041099491188
chr4	188333600	188334600	0.3128919601404297
chr4	188333700	188334700	0.5559992095924161
chr4	188333800	188334800	0.20044770926522426
chr4	188333900	188334900	0.005916185257695193
chr4	188334000	188335000	0.2250093269380371
chr4	188334100	188335100	0.011166962393814359
chr4	188334200	188335200	0.4492779614798449
chr4	188334300	188335300	0.6139509407960787
chr4	188334400	188335400	0.012719646581968938
chr4	188334500	188335500	-0.33535208390007365
chr4	188334600	188335600	0.008805318453283773
chr4	188334700	188335700	-0.3093831411726241
chr4	188334800	188335800	0.06529317455692456
chr4	188334900	188335900	0.15686609822708006
chr4	188335000	188336000	0.7029879317168679
chr4	188335100	188336100	0.3136217290481041
chr4	188335200	188336200	0.14501899344951
chr4	188336400	188337400	-0.9491474201506616
chr4	188336500	188337500	-0.1884176875661696
chr4	188336600	188337600	-0.2287589873703577
chr4	188336700	188337700	-0.4397990102729595
chr4	188336800	188337800	-0.3155173286109254
chr4	188336900	188337900	-0.9835935665378271
chr4	188337000	188338000	-2.877744102515436
chr4	188337100	188338100	-2.8160342300989427
chr4	188337200	188338200	-2.984204249842784
chr4	188337300	188338300	-2.9244333329362164
chr4	188337400	188338400	-2.9156496850745555
chr4	188337500	188338500	-2.921657834066824
chr4	188337600	188338600	-3.3095400349905004
chr4	188337700	188338700	-3.5700808912267035
chr4	188339200	188340200	-0.5594125800968984
chr4	188339300	188340300	-0.9568654633658792
chr4	188339400	188340400	-1.3812007790948233
chr4	188339500	188340500	-0.8295741685952871
chr4	188339600	188340600	-1.1651163530605255
chr4	188339700	188340700	-0.8972666749838994
chr4	188339800	188340800	-0.6638908934671033
chr4	188339900	188340900	-0.5167261401088326
chr4	188340000	188341000	-0.4291822602804475
chr4	188340100	188341100	-0.3689651197484378
chr4	188340200	188341200	-0.7033666883642682
chr4	188340300	188341300	-0.5183047287723531
chr4	188340400	188341400	-0.12331703801785192
chr4	188340500	188341500	-0.4653720639439095
chr4	188340600	188341600	0.10796046699389736
chr4	188342000	188343000	-0.12996650529899056
chr4	188342100	188343100	-1.6496402336517697
chr4	188342200	188343200	-1.7038483407044742
chr4	188342300	188343300	-1.567131576147318
chr4	188343400	188344400	-0.3873511915437483
chr4	188343500	188344500	0.5232779348691616
chr4	188343600	188344600	0.2746719420576984
chr4	188343700	188344700	0.6635488922658269
chr4	188343800	188344800	0.6505873135192566
chr4	188343900	188344900	1.0210709180887103
chr4	188344000	188345000	1.0468476684805252
chr4	188344100	188345100	1.2903241391590528
chr4	188344200	188345200	1.3122795711471142
chr4	188344300	188345300	1.5792685235982638
chr4	188344400	188345400	2.392442504312156
chr4	188344500	188345500	1.9855376263074545
chr4	188344600	188345600	1.8175215459325191
chr4	188344700	188345700	0.9391871763493228
chr4	188344800	188345800	0.9819268841013588
chr4	188344900	188345900	0.8519572023074288
chr4	188345000	188346000	0.7004232437568512
chr4	188345100	188346100	0.5812753512505616
chr4	188345200	188346200	0.4969072712291108
chr4	188345300	188346300	0.42220977104363067
chr4	188346100	188347100	0.8744588096094988
chr4	188346200	188347200	0.23334839057905976
chr4	188346300	188347300	-0.4794763465595769
chr4	188346400	188347400	0.18376777158585608
chr4	188346500	188347500	0.4533377485934418
chr4	188346600	188347600	0.9071107498034316
chr4	188346700	188347700	0.7711304759771719
chr4	188346800	188347800	0.09901208671106594
chr4	188346900	188347900	0.4366070516676687
chr4	188347000	188348000	1.0145116789705906
chr4	188347100	188348100	1.087292952360811
chr4	188347200	188348200	2.0617595564947626
chr4	188347300	188348300	3.00685448562082
chr4	188347400	188348400	2.0700070799219
chr4	188347500	188348500	2.5551031326606
chr4	188347600	188348600	1.82895396097508
chr4	188347700	188348700	1.171145007233013
chr4	188347800	188348800	1.2699357405332337
chr4	188348900	188349900	-0.8356050343643833
chr4	188349000	188350000	-0.35924612632570796
chr4	188349100	188350100	-0.16325670217161695
chr4	188349200	188350200	-0.4965049277634354
chr4	188349300	188350300	-0.34015055064995664
chr4	188349400	188350400	-0.4758069509395835
chr4	188349500	188350500	-0.33563319163418004
chr4	188349600	188350600	0.4692971493493239
chr4	188349700	188350700	0.8806893957910477
chr4	188349800	188350800	1.1922567820988528
chr4	188349900	188350900	1.7839603410868898
chr4	188350000	188351000	1.9580783620107658
chr4	188350100	188351100	1.3244938156635493
chr4	188350200	188351200	1.1755258454581012
chr4	188350300	188351300	1.2366530677569048
chr4	188350400	188351400	0.9459201424003209
chr4	188350500	188351500	1.1731319155540854
chr4	188350600	188351600	1.4266590500077694
chr4	188350700	188351700	1.7477259292977343
chr4	188350800	188351800	1.649879876046341
chr4	188350900	188351900	1.7475494538634773
chr4	188351000	188352000	1.2902823908698948
chr4	188351100	188352100	1.7743231009142904
chr4	188351200	188352200	1.5016385117646942
chr4	188351300	188352300	1.284298746173553
chr4	188351400	188352400	1.454312464567144
chr4	188352800	188353800	1.4523549587448576
chr4	188352900	188353900	1.0449243659182188
chr4	188353000	188354000	0.9186538099853832
chr4	188353100	188354100	0.7226137749812479
chr4	188353200	188354200	-0.006539716792322366
chr4	188353300	188354300	1.0893258961007426
chr4	188353400	188354400	1.0376794814161572
chr4	188353500	188354500	1.279363920602412
chr4	188353600	188354600	0.5160589106423215
chr4	188353700	188354700	0.7721887049496609
chr4	188353800	188354800	0.9539858825587818
chr4	188353900	188354900	0.6048819371322817
chr4	188354000	188355000	0.708549361721987
chr4	188354100	188355100	0.4242192495657185
chr4	188354200	188355200	0.2307413353923339
chr4	188354300	188355300	0.35189244336403985
chr4	188355400	188356400	-1.4575717698784614
chr4	188355500	188356500	-1.1946306528814288
chr4	188356300	188357300	2.172477376596309
chr4	188356800	188357800	1.5617493575750645
chr4	188356900	188357900	1.818545668019497
chr4	188357000	188358000	1.8293878511206754
chr4	188357100	188358100	1.4324158898424026
chr4	188357200	188358200	0.944671100262121
chr4	188357300	188358300	0.9984210204973312
chr4	188357400	188358400	1.5526313538023588
chr4	188357500	188358500	1.1335447483643963
chr4	188357600	188358600	1.856845551320315
chr4	188357700	188358700	1.6095284726893346
chr4	188357800	188358800	2.3905779234209388
chr4	188357900	188358900	2.4088186588463194
chr4	188358000	188359000	2.2128444321405176
chr4	188358100	188359100	2.2488852193594613
chr4	188358200	188359200	2.1498982829946387
chr4	188358300	188359300	2.141144206277648
chr4	188358400	188359400	1.0471091254849163
chr4	188358500	188359500	1.2689706660941842
chr4	188358600	188359600	0.5950162196393982
chr4	188358700	188359700	0.6491402226050164
chr4	188358800	188359800	-0.21452590054461354
chr4	188358900	188359900	-0.5647978210950654
chr4	188359000	188360000	-0.6191988978656796
chr4	188359100	188360100	-0.0119767764071724
chr4	188359200	188360200	-0.13545496898023893
chr4	188359300	188360300	0.264181046763002
chr4	188359400	188360400	0.7238462572898411
chr4	188359500	188360500	0.5044120416598692
chr4	188359600	188360600	0.8230023785714171
chr4	188359700	188360700	0.4785858833505534
chr4	188359800	188360800	1.0552453105120412
chr4	188360900	188361900	0.1763098245597916
chr4	188361000	188362000	-1.042141418048733
chr4	188361100	188362100	-0.8190901181799616
chr4	188361200	188362200	-0.08431018199990699
chr4	188361300	188362300	0.6531113721768564
chr4	188361400	188362400	0.8012627638159898
chr4	188361500	188362500	0.8818591118496323
chr4	188361600	188362600	1.3369995764738425
chr4	188361700	188362700	1.5333695502826084
chr4	188361800	188362800	1.835567269717565
chr4	188361900	188362900	2.573452935299379
chr4	188362000	188363000	2.567967007367979
chr4	188362100	188363100	2.7012262181386544
chr4	188362200	188363200	2.451045792162741
chr4	188362300	188363300	1.8496443037310664
chr4	188362400	188363400	1.96718621353454
chr4	188362500	188363500	1.3986532919062902
chr4	188362600	188363600	0.649187632583595
chr4	188362700	188363700	0.2335353773345275
chr4	188362800	188363800	0.187336145238698
chr4	188362900	188363900	-0.27193953123077186
chr4	188363000	188364000	1.2214124953945127
chr4	188363100	188364100	1.4566185648480243
chr4	188363200	188364200	1.6266093905313648
chr4	188363300	188364300	1.844253362110005
chr4	188363400	188364400	1.75942615846592
chr4	188363500	188364500	1.5840705314229215
chr4	188363600	188364600	1.8527178775355289
chr4	188363700	188364700	1.6601512504218228
chr4	188363800	188364800	2.0788169201507567
chr4	188363900	188364900	1.5079073287484903
chr4	188364000	188365000	0.8366812438367826
chr4	188364100	188365100	0.4872924704922325
chr4	188364200	188365200	-0.2822952109248362
chr4	188364300	188365300	-0.6974831378321857
chr4	188364400	188365400	-0.4911571895291015
chr4	188364500	188365500	-0.18917491216652
chr4	188364600	188365600	0.02343215708208996
chr4	188364700	188365700	0.300241872320396
chr4	188364800	188365800	0.1298261781492374
chr4	188364900	188365900	1.0792265793658655
chr4	188365000	188366000	1.3133407690206593
chr4	188365100	188366100	1.5898269743879156
chr4	188365200	188366200	1.9091866923170973
chr4	188365300	188366300	2.151101237574496
chr4	188365400	188366400	2.19456052860531
chr4	188365500	188366500	2.70800840206765
chr4	188366800	188367800	-1.0171637150734694
chr4	188366900	188367900	-0.9846788100852784
chr4	188367000	188368000	-1.0092689503219552
chr4	188367100	188368100	-0.8028672541884859
chr4	188368100	188369100	0.8341368119372847
chr4	188368200	188369200	1.103271261312887
chr4	188368300	188369300	1.2398481463757245
chr4	188368400	188369400	1.5147378200429311
chr4	188368500	188369500	1.1305874461899248
chr4	188368600	188369600	1.0374828431064322
chr4	188368700	188369700	1.1019280147397112
chr4	188368800	188369800	1.5492345579736488
chr4	188368900	188369900	1.5308263906644215
chr4	188369000	188370000	0.8280206032021795
chr4	188369100	188370100	0.419055008975043
chr4	188369200	188370200	0.3269939375292464
chr4	188369300	188370300	0.10179018087569602
chr4	188369400	188370400	-0.9751816052140998
chr4	188369500	188370500	-0.4361766992008527
chr4	188369600	188370600	-0.3313443171807828
chr4	188369700	188370700	-0.5478528760379929
chr4	188369800	188370800	-0.5515376804482822
chr4	188369900	188370900	-0.5080915192081666
chr4	188370000	188371000	-0.3908818335979935
chr4	188370100	188371100	-0.3691580043158107
chr4	188370200	188371200	-0.7930980318123664
chr4	188370300	188371300	-1.1180832795946618
chr4	188370500	188371500	0.19266438542671235
chr4	188373100	188374100	0.8194268335686709
chr4	188373200	188374200	1.0441895539235748
chr4	188373300	188374300	1.2497926495005551
chr4	188373400	188374400	1.1809742015624538
chr4	188373500	188374500	0.7687100463253056
chr4	188374600	188375600	0.2772243067172045
chr4	188374700	188375700	0.6348654054140336
chr4	188374800	188375800	0.8182055547235942
chr4	188374900	188375900	1.2652015706572777
chr4	188375000	188376000	1.2041724237135056
chr4	188375100	188376100	0.7179618717524378
chr4	188375200	188376200	0.9719459470415096
chr4	188375300	188376300	1.4333004053738474
chr4	188375400	188376400	1.0388167014509169
chr4	188375500	188376500	1.0845119098058869
chr4	188375600	188376600	0.7427908523410105
chr4	188375700	188376700	0.5544194420144615
chr4	188375800	188376800	0.4508478597118618
chr4	188375900	188376900	0.13422019068912516
chr4	188376000	188377000	0.4382428292646666
chr4	188376100	188377100	0.4249086799927465
chr4	188376200	188377200	0.6990514414638023
chr4	188376300	188377300	0.06389530079838902
chr4	188377400	188378400	2.3408684073170734
chr4	188377500	188378500	2.3844014369132167
chr4	188377600	188378600	2.511417612236356
chr4	188377700	188378700	2.1911967360613653
chr4	188377800	188378800	1.811841572574315
chr4	188378500	188379500	2.2648036682167896
chr4	188378600	188379600	2.9749431682123464
chr4	188378700	188379700	3.1223552376578647
chr4	188378800	188379800	3.1226001027434815
chr4	188378900	188379900	2.370074997138782
chr4	188379000	188380000	2.346753055880214
chr4	188379100	188380100	2.65964483610639
chr4	188379200	188380200	2.3597311253775453
chr4	188379300	188380300	2.1645506745781247
chr4	188379400	188380400	1.4859064649053952
chr4	188379500	188380500	1.96464676163088
chr4	188379600	188380600	1.5863393620170507
chr4	188379700	188380700	1.1885658217659665
chr4	188379800	188380800	1.2401995826599022
chr4	188380900	188381900	0.22287931437377545
chr4	188381000	188382000	0.6220505597610733
chr4	188381100	188382100	0.3181597027499251
chr4	188381200	188382200	-0.05540370823215331
chr4	188381300	188382300	0.4546370173033791
chr4	188381400	188382400	0.8881153539787535
chr4	188381500	188382500	0.20491454689904656
chr4	188381600	188382600	0.6154846395270016
chr4	188381700	188382700	0.5444319395851893
chr4	188381800	188382800	0.7684998425419217
chr4	188381900	188382900	0.7422641336274165
chr4	188382000	188383000	0.6047530572168215
chr4	188382100	188383100	0.5226246355523421
chr4	188382200	188383200	0.4605708817499581
chr4	188382300	188383300	0.21733505063821174
chr4	188382400	188383400	-0.09679576523326164
chr4	188382500	188383500	0.8133494464328263
chr4	188382600	188383600	0.4732399715488702
chr4	188382700	188383700	0.8894867148868925
chr4	188382800	188383800	0.7896862049619351
chr4	188382900	188383900	1.1065202531665226
chr4	188383000	188384000	0.7311170012394568
chr4	188385900	188386900	-0.18440152354552306
chr4	188386000	188387000	0.04638051530926029
chr4	188386100	188387100	0.047596009298357285
chr4	188386200	188387200	0.01892740758252518
chr4	188386300	188387300	0.4643928976205602
chr4	188386400	188387400	0.3619709667993681
chr4	188386500	188387500	0.5671891565423882
chr4	188386600	188387600	0.6467697024767112
chr4	188386700	188387700	1.0931930789933186
chr4	188386800	188387800	-0.3153881617165269
chr4	188386900	188387900	-0.3483399751377528
chr4	188387000	188388000	-0.7049080943286298
chr4	188387100	188388100	-0.4968014317799954
chr4	188387200	188388200	0.09979179922215722
chr4	188387300	188388300	0.5748527796387964
chr4	188387400	188388400	0.7708917322102503
chr4	188387500	188388500	0.2475736132067224
chr4	188387600	188388600	0.17029094443635345
chr4	188388700	188389700	0.5570953316927081
chr4	188388800	188389800	0.709377586497647
chr4	188388900	188389900	0.19627008749257752
chr4	188389000	188390000	0.25429195122984105
chr4	188389100	188390100	0.42027114030527946
chr4	188389200	188390200	0.27688448054585324
chr4	188389300	188390300	0.3574473174209343
chr4	188389400	188390400	1.2120108155498497
chr4	188389500	188390500	0.7093433545542344
chr4	188389600	188390600	0.664489388812641
chr4	188389700	188390700	0.2425915318887865
chr4	188389800	188390800	0.022232095849880663
chr4	188389900	188390900	0.4335656511012722
chr4	188390000	188391000	0.46836579602815814
chr4	188390100	188391100	0.6582821346377342
chr4	188390200	188391200	0.6340130190189661
chr4	188390300	188391300	0.2719142004623162
chr4	188390400	188391400	-0.272394760163283
chr4	188390500	188391500	-0.4092859936438689
chr4	188390600	188391600	0.2523426145929568
chr4	188390700	188391700	0.6572614268588158
chr4	188390800	188391800	0.5186623720394122
chr4	188390900	188391900	0.7677997308573321
chr4	188391000	188392000	0.34566519810497875
chr4	188391100	188392100	0.7268290877012371
chr4	188391200	188392200	1.051479706084422
chr4	188391300	188392300	1.4886400708640732
chr4	188391400	188392400	2.042978887353172
chr4	188391500	188392500	2.49672647879482
chr4	188392600	188393600	0.3754706741930742
chr4	188395100	188396100	1.3341579359278528
chr4	188395200	188396200	1.4225261860677991
chr4	188395300	188396300	1.6039464754474575
chr4	188395400	188396400	1.1153330670432131
chr4	188395500	188396500	1.3892143178931866
chr4	188395600	188396600	0.9380947897838678
chr4	188395700	188396700	0.38528155472082415
chr4	188395800	188396800	0.9397907550162244
chr4	188395900	188396900	0.8855890625048182
chr4	188396000	188397000	1.042231708281206
chr4	188396100	188397100	0.4710069313823461
chr4	188396200	188397200	0.09593755144458936
chr4	188396300	188397300	0.5032889444674584
chr4	188396400	188397400	0.8939654027321695
chr4	188396500	188397500	0.8840394132402194
chr4	188396600	188397600	2.0430214839742464
chr4	188396700	188397700	1.706683564760077
chr4	188396800	188397800	1.7640513490471172
chr4	188396900	188397900	1.4974079399733655
chr4	188397000	188398000	0.9649288621067178
chr4	188397100	188398100	1.1340124720131024
chr4	188397200	188398200	1.5682258538827352
chr4	188397300	188398300	0.9469174999222713
chr4	188397400	188398400	0.8683025712927259
chr4	188397500	188398500	0.4322156339518848
chr4	188397600	188398600	-0.3212976622520851
chr4	188397700	188398700	0.03399462035231416
chr4	188397800	188398800	0.05580659561779231
chr4	188399300	188400300	0.3432847102047286
chr4	188399400	188400400	0.5007381317928571
chr4	188399500	188400500	0.4820319688428561
chr4	188399600	188400600	0.6178818942652621
chr4	188399700	188400700	0.9543184896544454
chr4	188399800	188400800	0.9072212363084872
chr4	188399900	188400900	0.8109092160043606
chr4	188400000	188401000	1.009978077497089
chr4	188400100	188401100	1.6314381878008817
chr4	188400200	188401200	1.3937221045006087
chr4	188400300	188401300	1.4554403696383278
chr4	188400400	188401400	1.9830742958231269
chr4	188400500	188401500	2.2311797886201776
chr4	188400600	188401600	2.2113387243113682
chr4	188400700	188401700	1.651418764695342
chr4	188400800	188401800	1.7878193868758927
chr4	188400900	188401900	1.7419445982085815
chr4	188401000	188402000	1.438212592107947
chr4	188402200	188403200	1.6337267885437947
chr4	188402300	188403300	1.4996022182680917
chr4	188402400	188403400	2.107124946183409
chr4	188402500	188403500	2.446723228405517
chr4	188402600	188403600	2.710950868680786
chr4	188402700	188403700	2.3694901347643755
chr4	188402800	188403800	2.5318751612430246
chr4	188402900	188403900	1.5619074511830784
chr4	188403000	188404000	1.4555205687705415
chr4	188403100	188404100	0.9745636949236328
chr4	188403200	188404200	0.8631628986198334
chr4	188403300	188404300	1.3527069900319673
chr4	188403400	188404400	2.0175083214677905
chr4	188403500	188404500	1.9513702086648623
chr4	188403600	188404600	1.9003029934344204
chr4	188403700	188404700	1.8752667285242248
chr4	188403800	188404800	1.5657593908636032
chr4	188403900	188404900	1.4098467760242597
chr4	188404000	188405000	1.3247253942848316
chr4	188404100	188405100	1.6849496463170484
chr4	188404200	188405200	1.784287473001281
chr4	188404300	188405300	1.7302801213984509
chr4	188404400	188405400	1.3488193617578836
chr4	188404500	188405500	1.4535093911749464
chr4	188404600	188405600	1.6894045665291826
chr4	188404700	188405700	2.3848716111672386
chr4	188404800	188405800	3.072281074953581
chr4	188404900	188405900	3.1758334367971504
chr4	188405000	188406000	2.2562036153554783
chr4	188405100	188406100	1.4830511873033343
chr4	188405200	188406200	1.1626758035311693
chr4	188405300	188406300	1.2475202302424446
chr4	188405400	188406400	1.340813601757356
chr4	188405500	188406500	1.1722359709281227
chr4	188405600	188406600	1.075738242598224
chr4	188405700	188406700	0.4715080314064396
chr4	188405800	188406800	0.21009823709195305
chr4	188405900	188406900	0.2602706715010183
chr4	188406000	188407000	0.6947262440952635
chr4	188406100	188407100	1.2825397836105197
chr4	188406200	188407200	1.0607908878152699
chr4	188406300	188407300	0.9308450795106584
chr4	188406400	188407400	1.5617693785497444
chr4	188406500	188407500	1.4410164792149984
chr4	188406600	188407600	1.0085168132523907
chr4	188406700	188407700	0.6791938111629798
chr4	188406800	188407800	0.381243666393806
chr4	188406900	188407900	-0.08759186739527734
chr4	188407000	188408000	0.6407852597141191
chr4	188407100	188408100	0.6313395706550677
chr4	188407200	188408200	0.9581655816513428
chr4	188407300	188408300	1.1964209484670345
chr4	188407400	188408400	0.4274938533313042
chr4	188407500	188408500	0.5923777578014652
chr4	188407600	188408600	1.0758660879177748
chr4	188407700	188408700	1.3546264862137345
chr4	188407800	188408800	1.4830013312464476
chr4	188407900	188408900	2.165790779037472
chr4	188408000	188409000	1.6857659531276055
chr4	188408100	188409100	1.4619089885549974
chr4	188408200	188409200	1.0412747118077506
chr4	188408300	188409300	0.2386060526267791
chr4	188408400	188409400	0.1213409449773248
chr4	188408500	188409500	-0.6251856812432379
chr4	188408600	188409600	-0.7305769501353008
chr4	188408700	188409700	-0.313346657379833
chr4	188408800	188409800	-0.27148236918318497
chr4	188408900	188409900	0.3757256469314381
chr4	188409000	188410000	0.4290065752729954
chr4	188409100	188410100	0.4393321142126868
chr4	188409200	188410200	0.6303453590680378
chr4	188409300	188410300	0.5873104192136452
chr4	188409400	188410400	0.569182103204567
chr4	188409500	188410500	1.3178440121784252
chr4	188412000	188413000	-0.783912908634401
chr4	188412100	188413100	-0.9446138262363256
chr4	188412200	188413200	-0.9919047165632348
chr4	188412300	188413300	-0.9793133417496648
chr4	188412400	188413400	-0.8818422377297704
chr4	188412600	188413600	-1.2627531819826954
chr4	188412700	188413700	-0.0786275395915984
chr4	188413400	188414400	3.2864568756241934
chr4	188413500	188414500	2.9248193725152145
chr4	188413600	188414600	3.0658992012509576
chr4	188413700	188414700	3.297322605874603
chr4	188413800	188414800	3.5465467885375617
chr4	188413900	188414900	2.9490685841746918
chr4	188414000	188415000	1.8619118055413568
chr4	188414100	188415100	1.8485423328907358
chr4	188414200	188415200	1.3411694394841305
chr4	188414300	188415300	2.3873721410382256
chr4	188414400	188415400	1.5523065897945816
chr4	188414500	188415500	1.7837018463570382
chr4	188414600	188415600	1.6668121278877643
chr4	188414700	188415700	1.185620104859204
chr4	188414800	188415800	1.300144943636348
chr4	188414900	188415900	1.6305101110662257
chr4	188415000	188416000	2.3764369276087045
chr4	188415100	188416100	2.2328607614816094
chr4	188415200	188416200	2.3420233776171164
chr4	188415300	188416300	1.9262717599330392
chr4	188415400	188416400	2.101550868672799
chr4	188415500	188416500	1.905250869232776
chr4	188415600	188416600	1.7923225206374342
chr4	188415700	188416700	1.7668403099466028
chr4	188415800	188416800	1.3343646713250363
chr4	188415900	188416900	1.4485186976929059
chr4	188416000	188417000	1.360200278316506
chr4	188416100	188417100	1.0008727319910775
chr4	188416200	188417200	0.7939864799015478
chr4	188416900	188417900	0.9045030938940444
chr4	188417000	188418000	1.652935060525614
chr4	188417100	188418100	2.2284619375257693
chr4	188417200	188418200	2.1118823801692166
chr4	188417300	188418300	2.1774719708341745
chr4	188417400	188418400	2.8833924525299386
chr4	188417500	188418500	2.583357656929937
chr4	188417600	188418600	2.3781484400434616
chr4	188417700	188418700	2.24215213103463
chr4	188417800	188418800	2.2778781344532426
chr4	188421200	188422200	2.1905474238273936
chr4	188421300	188422300	2.158390585554046
chr4	188421400	188422400	2.301444555163639
chr4	188421500	188422500	1.1663204520773276
chr4	188421600	188422600	0.7771035774285731
chr4	188421700	188422700	0.6151990021227951
chr4	188421800	188422800	0.8201044844797191
chr4	188421900	188422900	-0.458013070605771
chr4	188422000	188423000	-0.6931376005466071
chr4	188422100	188423100	-1.9251824382589475
chr4	188422200	188423200	-2.313325711868676
chr4	188422300	188423300	-2.001876704139084
chr4	188422400	188423400	-1.3493140800175771
chr4	188422500	188423500	-0.06610761876797283
chr4	188422600	188423600	-0.03926084047520352
chr4	188422700	188423700	-0.2363441873392041
chr4	188422800	188423800	-0.6378951167894036
chr4	188422900	188423900	0.4710658012609481
chr4	188423000	188424000	0.926691015281937
chr4	188423100	188424100	1.7541316321217009
chr4	188423200	188424200	1.161388861145492
chr4	188423300	188424300	0.9726602715193922
chr4	188423400	188424400	-0.33761055995223005
chr4	188423500	188424500	-0.8429139018895707
chr4	188423600	188424600	-0.3696056904523191
chr4	188423700	188424700	-0.1191680382351186
chr4	188423800	188424800	-0.12121643211049513
chr4	188423900	188424900	0.033191429189106
chr4	188424000	188425000	-0.13890556432243711
chr4	188424100	188425100	-0.24548839797997235
chr4	188424200	188425200	0.6206982730535247
chr4	188424300	188425300	0.8780477288930302
chr4	188424400	188425400	1.4094023829214235
chr4	188424500	188425500	1.4439952891233272
chr4	188424600	188425600	1.3815066961417748
chr4	188424700	188425700	1.2047830088650928
chr4	188424800	188425800	1.3711866968021047
chr4	188424900	188425900	1.2240565144091344
chr4	188425000	188426000	0.6536985990393329
chr4	188425100	188426100	1.1979653509016648
chr4	188425200	188426200	0.8199630594537579
chr4	188425300	188426300	0.6580857888909225
chr4	188425400	188426400	0.8952801603556301
chr4	188425500	188426500	0.7548923731028179
chr4	188425600	188426600	0.7112879057578397
chr4	188425700	188426700	1.0848295270493558
chr4	188425800	188426800	0.3800213933480645
chr4	188425900	188426900	0.1836338095814548
chr4	188426000	188427000	0.5657642757460623
chr4	188426100	188427100	0.09651124420274908
chr4	188426200	188427200	-0.10988170651591822
chr4	188426300	188427300	0.457269274509013
chr4	188426400	188427400	0.2431261880379605
chr4	188426500	188427500	0.3641549753243869
chr4	188426600	188427600	0.30577065755360805
chr4	188426700	188427700	0.2234636531625372
chr4	188427000	188428000	1.2752387789969186
chr4	188427100	188428100	1.0562524568373897
chr4	188427200	188428200	1.2019853980753257
chr4	188427300	188428300	0.5939846472170021
chr4	188427800	188428800	-0.2528390785586163
chr4	188427900	188428900	-0.44057508952130015
chr4	188428000	188429000	-0.4270391214695942
chr4	188428100	188429100	-0.4146553783387381
chr4	188428200	188429200	-0.4580633918522606
chr4	188428300	188429300	-0.04978072937461915
chr4	188428400	188429400	0.3202211110086469
chr4	188428500	188429500	0.4587189042525231
chr4	188428600	188429600	0.7402324249377614
chr4	188428700	188429700	1.5599241444563312
chr4	188428800	188429800	1.5470361871674958
chr4	188428900	188429900	1.4381288447460112
chr4	188429000	188430000	1.3801720705100236
chr4	188429100	188430100	1.3512297479581517
chr4	188429200	188430200	1.4030791519682848
chr4	188429300	188430300	1.1982575341988941
chr4	188429800	188430800	1.5184497720935906
chr4	188429900	188430900	1.9461613830883209
chr4	188430000	188431000	2.187674356215525
chr4	188430100	188431100	2.341113612179021
chr4	188430200	188431200	2.5976411546674605
chr4	188430300	188431300	2.6322733475090017
chr4	188430400	188431400	2.592634395966224
chr4	188430500	188431500	2.011363454626093
chr4	188430600	188431600	1.8383449764483653
chr4	188430700	188431700	1.5052984526898865
chr4	188430800	188431800	1.665114779886145
chr4	188430900	188431900	1.2820241049831955
chr4	188431000	188432000	0.8372517586811768
chr4	188431100	188432100	0.8071500622795119
chr4	188431200	188432200	0.6463569309350009
chr4	188431300	188432300	0.8280713666642608
chr4	188431400	188432400	0.7094296068191992
chr4	188431500	188432500	0.5636651276453194
chr4	188431600	188432600	1.6431060338379586
chr4	188431700	188432700	2.4937787123957147
chr4	188431800	188432800	1.92113853924727
chr4	188431900	188432900	2.073295686114939
chr4	188432000	188433000	1.3273461578620174
chr4	188432100	188433100	0.992634916555696
chr4	188432200	188433200	0.6003261014293141
chr4	188432300	188433300	0.21507457607266345
chr4	188432400	188433400	0.601298578280395
chr4	188432500	188433500	1.024458781582563
chr4	188432600	188433600	0.8659654840160783
chr4	188432700	188433700	0.6696435622242484
chr4	188432800	188433800	1.1490410412278829
chr4	188432900	188433900	1.1632622006885314
chr4	188433000	188434000	2.5383120392435425
chr4	188433100	188434100	2.363402465113201
chr4	188433200	188434200	2.3146551712048717
chr4	188433300	188434300	2.343081622118268
chr4	188433400	188434400	1.5222337619721489
chr4	188433500	188434500	1.2114347540551451
chr4	188433600	188434600	1.0687675136220374
chr4	188433700	188434700	0.6556349639586797
chr4	188433800	188434800	0.6481267296898094
chr4	188433900	188434900	0.4965073015577741
chr4	188434000	188435000	0.06711090484622284
chr4	188434100	188435100	0.6136382812375583
chr4	188434200	188435200	1.110169346969537
chr4	188436100	188437100	1.582712016463757
chr4	188436200	188437200	1.9648871811501285
chr4	188436300	188437300	1.9413403702424088
chr4	188436400	188437400	1.7532975216184128
chr4	188436500	188437500	1.0469036668374556
chr4	188436600	188437600	1.3011325661874844
chr4	188436700	188437700	1.784526822166932
chr4	188436800	188437800	1.8453188025483984
chr4	188438800	188439800	-3.5372356524851623
chr4	188438900	188439900	-3.2051938028707023
chr4	188439000	188440000	-3.003597817578712
chr4	188439100	188440100	-2.843103810802193
chr4	188439200	188440200	-2.8364860248662445
chr4	188439300	188440300	-2.2739188051601342
chr4	188439400	188440400	-1.3522588321496969
chr4	188439500	188440500	0.20111720522502127
chr4	188439600	188440600	1.7427396649677764
chr4	188439700	188440700	2.2740215609847683
chr4	188439800	188440800	2.8389716714109268
chr4	188439900	188440900	3.3236549606946117
chr4	188440000	188441000	3.173958221409769
chr4	188440100	188441100	3.0634272800656763
chr4	188440200	188441200	3.2210222457727333
chr4	188440300	188441300	2.9973810405747545
chr4	188440400	188441400	2.24145699359565
chr4	188440500	188441500	2.5243625251233466
chr4	188440600	188441600	2.376476369000448
chr4	188449000	188450000	0.41197517269835876
chr4	188449100	188450100	0.3594085988569038
chr4	188449200	188450200	0.6485398040872726
chr4	188449300	188450300	0.8491494281971987
chr4	188449400	188450400	0.6077150880065995
chr4	188449500	188450500	1.6984747619193905
chr4	188449600	188450600	2.100616943866773
chr4	188449700	188450700	2.63047854909165
chr4	188449800	188450800	2.505068596097247
chr4	188449900	188450900	2.388011001808556
chr4	188450000	188451000	1.7224073593125724
chr4	188450100	188451100	2.345869342430336
chr4	188450200	188451200	2.1107781328555464
chr4	188450300	188451300	2.263764428640868
chr4	188450400	188451400	2.23155099777758
chr4	188450500	188451500	1.1189543324969025
chr4	188450600	188451600	1.4109061659557514
chr4	188450700	188451700	0.8526155597457409
chr4	188450800	188451800	1.1530071501246
chr4	188450900	188451900	0.6928156292255515
chr4	188451000	188452000	1.3313833663118833
chr4	188451100	188452100	0.4783404161596635
chr4	188451200	188452200	0.6401470721424357
chr4	188451300	188452300	0.4230472808158766
chr4	188451400	188452400	1.3075823371496569
chr4	188451500	188452500	2.2704310311268596
chr4	188451600	188452600	2.0919613923519624
chr4	188451700	188452700	2.0880264821699366
chr4	188451800	188452800	2.2195862661612864
chr4	188451900	188452900	2.6941811787274683
chr4	188452000	188453000	2.676511437151101
chr4	188452100	188453100	2.6688896375106412
chr4	188452200	188453200	2.739420111280464
chr4	188452300	188453300	2.739437147978314
chr4	188452400	188453400	2.2818090159965614
chr4	188452500	188453500	1.6072586674644205
chr4	188452600	188453600	1.4941802574961944
chr4	188452700	188453700	2.2127714548673456
chr4	188452800	188453800	1.7427584465688608
chr4	188452900	188453900	1.5835015395240597
chr4	188453000	188454000	1.231231789330965
chr4	188453100	188454100	2.223061826684543
chr4	188453200	188454200	2.042488042664296
chr4	188453300	188454300	1.962248961747841
chr4	188453400	188454400	1.7556510543416703
chr4	188453500	188454500	2.0088951433965367
chr4	188453600	188454600	2.400833244585549
chr4	188453700	188454700	1.7452260714993704
chr4	188453800	188454800	2.050127690264773
chr4	188453900	188454900	2.351356292223539
chr4	188456100	188457100	1.5787750760688712
chr4	188456200	188457200	1.2399252952619355
chr4	188456300	188457300	1.2138088378315524
chr4	188456400	188457400	0.5728943982582391
chr4	188456500	188457500	0.5053464232382499
chr4	188456600	188457600	0.9901840156454732
chr4	188456700	188457700	0.4477279861481983
chr4	188456800	188457800	0.3892145082185973
chr4	188456900	188457900	0.57938995337222
chr4	188457000	188458000	0.5742233419219452
chr4	188457100	188458100	0.5286086311792241
chr4	188457200	188458200	0.19134181058161034
chr4	188457300	188458300	-0.03443710115191243
chr4	188457400	188458400	0.2807886511275769
chr4	188457500	188458500	0.2555799576170387
chr4	188457600	188458600	-0.1275220122061538
chr4	188457700	188458700	0.02724614774597455
chr4	188457800	188458800	-0.12685866371786778
chr4	188457900	188458900	-0.18346796573226165
chr4	188458000	188459000	-1.0053998367717818
chr4	188458100	188459100	-1.1888851841619603
chr4	188458200	188459200	-0.8047552266535754
chr4	188458300	188459300	-0.5339638353467641
chr4	188458400	188459400	-0.8018468608159448
chr4	188458500	188459500	-0.7282189063869808
chr4	188458600	188459600	-0.8788668499644159
chr4	188458700	188459700	-0.7109217090831881
chr4	188458800	188459800	-0.6405803746013671
chr4	188458900	188459900	-0.3658578397767885
chr4	188459000	188460000	0.38768899533608436
chr4	188459100	188460100	-0.3727148128340461
chr4	188459200	188460200	-0.6560771275631025
chr4	188459300	188460300	-1.353017783235178
chr4	188459400	188460400	-1.4590720572157465
chr4	188459500	188460500	-3.2221823641436678
chr4	188459600	188460600	-4.66080572707403
chr4	188459700	188460700	-6.101687212469858
chr4	188459800	188460800	-8.531579802103588
chr4	188459900	188460900	-9.123123279915427
chr4	188460000	188461000	-9.556294464740153
chr4	188460100	188461100	-9.892562224771677
chr4	188460900	188461900	-5.919768005403415
chr4	188461000	188462000	-7.0125649290304315
chr4	188461100	188462100	-7.0492468015721474
chr4	188461200	188462200	-6.017763349902621
chr4	188461300	188462300	-5.871739124005457
chr4	188461400	188462400	-5.5693823956474455
chr4	188461500	188462500	-5.627957276342371
chr4	188461600	188462600	-5.493861437855563
chr4	188461700	188462700	-5.4556659988835525
chr4	188461800	188462800	-5.406447453490268
chr4	188461900	188462900	-5.127190585739344
chr4	188462000	188463000	-3.7235093148637928
chr4	188462100	188463100	-3.480541879569345
chr4	188462200	188463200	-3.0511860946479423
chr4	188462300	188463300	-3.1815643685147874
chr4	188462400	188463400	-3.169564066840096
chr4	188462500	188463500	-2.53437557670194
chr4	188462600	188463600	-1.9413152878422923
chr4	188462700	188463700	-0.920659861106672
chr4	188462800	188463800	-1.0721524458662477
chr4	188462900	188463900	-1.3178272538865194
chr4	188463000	188464000	-1.5316462737228331
chr4	188463100	188464100	-0.4577159778704351
chr4	188463200	188464200	-0.9508971034125308
chr4	188463300	188464300	-0.5801137918991884
chr4	188463400	188464400	-0.4414550499511805
chr4	188463500	188464500	-0.1874854259333052
chr4	188463600	188464600	-0.2799242470695432
chr4	188463700	188464700	-0.4644056525114292
chr4	188464500	188465500	1.0746537776378244
chr4	188464600	188465600	1.2090055735821024
chr4	188464700	188465700	1.1103345255448982
chr4	188464800	188465800	0.4544376804691653
chr4	188464900	188465900	0.4663819091189997
chr4	188465000	188466000	-1.1592481824311236
chr4	188465100	188466100	-0.4851937197138241
chr4	188465200	188466200	-0.3835351900678335
chr4	188465300	188466300	-0.7781415079281414
chr4	188465400	188466400	-1.4180948340384534
chr4	188465500	188466500	-1.024518421229928
chr4	188465600	188466600	-1.2405411439255751
chr4	188465700	188466700	-0.6995570513113929
chr4	188465800	188466800	-0.08249476941082826
chr4	188465900	188466900	-0.5495746485427393
chr4	188466000	188467000	1.7675794573533639
chr4	188466100	188467100	2.0691281718897376
chr4	188466200	188467200	1.9665519443431665
chr4	188466300	188467300	2.4587468861985107
chr4	188466400	188467400	2.478689089353253
chr4	188466500	188467500	2.2192456192825945
chr4	188466600	188467600	2.4734760922144035
chr4	188466700	188467700	2.01531746872533
chr4	188466800	188467800	1.54009125564474
chr4	188466900	188467900	1.9387049693811416
chr4	188467000	188468000	1.854857510277474
chr4	188467100	188468100	1.4911070849495034
chr4	188467200	188468200	1.3962259131297374
chr4	188467300	188468300	0.930189200832952
chr4	188467400	188468400	0.6779815117366796
chr4	188467500	188468500	1.4450070352785895
chr4	188467600	188468600	1.038695070666771
chr4	188467700	188468700	0.8439045047931676
chr4	188467800	188468800	-0.5559815188293119
chr4	188467900	188468900	-2.6527863520553066
chr4	188468000	188469000	-3.5442891487308645
chr4	188468100	188469100	-3.9936175168465606
chr4	188468200	188469200	-3.8213557406293694
chr4	188468300	188469300	-3.817539993673632
chr4	188468400	188469400	-3.4828764828230856
chr4	188468500	188469500	-5.8588257143931255
chr4	188468600	188469600	-9.064517448161164
chr4	188468700	188469700	-8.982369748363267
chr4	188468800	188469800	-7.984087390449784
chr4	188468900	188469900	-7.0776357692313825
chr4	188469000	188470000	-6.636574843398994
chr4	188469100	188470100	-6.542168898795669
chr4	188469200	188470200	-6.245812979854379
chr4	188469300	188470300	-5.748463508921728
chr4	188469400	188470400	-5.618370461366321
chr4	188469500	188470500	-4.2227253890330765
chr4	188469600	188470600	-0.03793812644753298
chr4	188469700	188470700	-0.4270259425363422
chr4	188469800	188470800	0.007116983121944716
chr4	188469900	188470900	-0.03045640087597328
chr4	188470000	188471000	-0.38512575622621614
chr4	188470100	188471100	-0.2849014880823869
chr4	188470200	188471200	-0.3880708404065834
chr4	188470300	188471300	-0.7290489355130877
chr4	188470400	188471400	-0.9530287862927652
chr4	188470500	188471500	0.3059269796896894
chr4	188470600	188471600	1.5240242040106375
chr4	188471800	188472800	1.2824400102686706
chr4	188471900	188472900	1.4210873799958632
chr4	188472000	188473000	1.4825343832361964
chr4	188472100	188473100	1.6094160636809527
chr4	188472200	188473200	1.9380391268916672
chr4	188472300	188473300	2.4791708553596545
chr4	188472400	188473400	2.145295562832938
chr4	188472500	188473500	2.0588176703205714
chr4	188472600	188473600	2.2587454399392253
chr4	188472700	188473700	2.044166426200342
chr4	188472800	188473800	2.3157987855755042
chr4	188472900	188473900	1.9613218717898944
chr4	188473000	188474000	1.852652033880085
chr4	188473100	188474100	2.254605699315228
chr4	188473200	188474200	1.4932917915741295
chr4	188473300	188474300	1.7001138921706092
chr4	188473400	188474400	1.66058414723995
chr4	188473500	188474500	1.2984748589212602
chr4	188473600	188474600	1.079594541704448
chr4	188473700	188474700	1.08895634445708
chr4	188473800	188474800	1.5099792900905231
chr4	188473900	188474900	1.170285442051867
chr4	188474000	188475000	1.5890103421276922
chr4	188474100	188475100	0.98805394856135
chr4	188474200	188475200	1.1867478851159436
chr4	188474300	188475300	0.9936355219608914
chr4	188474400	188475400	0.9294949714194742
chr4	188474500	188475500	1.1151591516351915
chr4	188474600	188475600	1.1625335130583974
chr4	188474700	188475700	1.3773863871295131
chr4	188474800	188475800	0.8558968769997304
chr4	188474900	188475900	1.5338880558574068
chr4	188475000	188476000	0.7687971236399767
chr4	188475100	188476100	1.170922485300698
chr4	188475200	188476200	1.5499911627354943
chr4	188475300	188476300	1.425700802726157
chr4	188475400	188476400	2.3182027894843737
chr4	188475500	188476500	2.5653035000807987
chr4	188475600	188476600	2.72246929609003
chr4	188475700	188476700	1.8954861460975736
chr4	188475800	188476800	1.9474330445890733
chr4	188475900	188476900	1.6866272297566804
chr4	188476000	188477000	0.9564275709911125
chr4	188476100	188477100	0.21510222189331127
chr4	188476200	188477200	0.2664714493741068
chr4	188476300	188477300	-0.21911193078277305
chr4	188476400	188477400	-0.2612955480334274
chr4	188476500	188477500	-0.3957065916770483
chr4	188476600	188477600	-0.5653582313734683
chr4	188476700	188477700	-0.3612276719046805
chr4	188476800	188477800	-0.3492956483418883
chr4	188476900	188477900	-0.048353215803019635
chr4	188477000	188478000	1.0648202624579592
chr4	188477100	188478100	1.3952455604884844
chr4	188479200	188480200	0.4868421009709674
chr4	188479300	188480300	-0.10488842202223543
chr4	188479400	188480400	-0.3445567061305765
chr4	188479500	188480500	-0.044556515120765694
chr4	188479600	188480600	0.208458607593402
chr4	188479700	188480700	0.13374020721181554
chr4	188479800	188480800	0.1925664137222126
chr4	188479900	188480900	0.26389765908604873
chr4	188480000	188481000	0.44741815075425045
chr4	188480100	188481100	0.8372103018148873
chr4	188480200	188481200	0.2481770281606406
chr4	188480300	188481300	0.8379571811434129
chr4	188480400	188481400	0.7511398643244086
chr4	188480500	188481500	0.8237499662927263
chr4	188480600	188481600	0.18828597686413828
chr4	188480700	188481700	0.4303622948978776
chr4	188480800	188481800	-0.4641197334376932
chr4	188480900	188481900	-0.35141362672766785
chr4	188481000	188482000	-0.028292536047462836
chr4	188481100	188482100	-0.024365869689257327
chr4	188481200	188482200	1.0609117979252405
chr4	188481300	188482300	1.2474868789943534
chr4	188481400	188482400	1.7432698816078085
chr4	188481500	188482500	2.346741353062878
chr4	188481600	188482600	2.3365420644893766
chr4	188481800	188482800	2.5536787745604888
chr4	188482600	188483600	-0.15692266594891274
chr4	188482700	188483700	-0.8026170114662751
chr4	188482800	188483800	-0.7778101718297625
chr4	188482900	188483900	-0.4759654704423177
chr4	188483000	188484000	-0.4409821396243371
chr4	188483100	188484100	0.3798307492661378
chr4	188483200	188484200	-0.6082564925086438
chr4	188483300	188484300	0.12114639903887801
chr4	188483400	188484400	0.14631427491771484
chr4	188483500	188484500	0.11194607973724514
chr4	188483600	188484600	0.6694357362474822
chr4	188483700	188484700	0.7374780297144242
chr4	188483800	188484800	0.5969511831074737
chr4	188483900	188484900	0.5734202678096693
chr4	188484000	188485000	0.7887200898244767
chr4	188484100	188485100	0.6114303646959717
chr4	188484200	188485200	0.9027699313753056
chr4	188484300	188485300	0.9081791690902736
chr4	188484400	188485400	1.4077506359269851
chr4	188484500	188485500	1.4826056049830796
chr4	188484600	188485600	0.8579094898846565
chr4	188484700	188485700	1.1287123462913282
chr4	188484800	188485800	1.5733028285686856
chr4	188484900	188485900	2.196827852772106
chr4	188485000	188486000	2.562089821699604
chr4	188485100	188486100	2.776271436092203
chr4	188485200	188486200	2.8232674831029665
chr4	188485300	188486300	1.9822393733468584
chr4	188485400	188486400	1.760562390999613
chr4	188485500	188486500	1.0794764853441852
chr4	188485600	188486600	1.1122310985443031
chr4	188485700	188486700	1.121947197630648
chr4	188485800	188486800	0.9106814946226579
chr4	188485900	188486900	0.3708646368511713
chr4	188486000	188487000	-0.4895582142481195
chr4	188486100	188487100	-0.6439384567447698
chr4	188486200	188487200	-0.7944913803872014
chr4	188486300	188487300	-0.12153075581084045
chr4	188486400	188487400	-0.536694589349505
chr4	188486500	188487500	0.26038544131032376
chr4	188486600	188487600	-0.3696626537431564
chr4	188486700	188487700	0.15735905072806666
chr4	188486800	188487800	0.14918653594135944
chr4	188486900	188487900	0.011236161975288532
chr4	188487000	188488000	0.5791919719881513
chr4	188487100	188488100	0.6393527197635157
chr4	188487200	188488200	0.8902845059216407
chr4	188487300	188488300	0.2217021029673623
chr4	188487400	188488400	0.4461942259798803
chr4	188487500	188488500	0.062202991567360935
chr4	188487600	188488600	1.050898997681788
chr4	188487700	188488700	0.5574033188320101
chr4	188487800	188488800	0.7323892010623625
chr4	188487900	188488900	0.5709901348005219
chr4	188488000	188489000	0.3758554841316115
chr4	188488100	188489100	-0.02814319824526741
chr4	188488200	188489200	-0.21484401141183768
chr4	188488300	188489300	0.2360456538072785
chr4	188488400	188489400	0.03212106386664578
chr4	188488500	188489500	0.7855892542248752
chr4	188488600	188489600	0.2784950263319877
chr4	188488700	188489700	0.3796438857601959
chr4	188488800	188489800	-0.02449509772883061
chr4	188488900	188489900	0.3634002337881321
chr4	188489000	188490000	0.7497948531416316
chr4	188489100	188490100	0.8281554053314479
chr4	188489200	188490200	0.9469328777306844
chr4	188489300	188490300	0.915742871889876
chr4	188489400	188490400	0.8131532613086623
chr4	188489500	188490500	-0.35798775991473364
chr4	188489600	188490600	-0.20166043948772386
chr4	188489700	188490700	-0.7751579187779961
chr4	188489800	188490800	-0.02240719655505839
chr4	188489900	188490900	0.1873966594661856
chr4	188490000	188491000	0.10193816619513084
chr4	188490100	188491100	0.3294324698108157
chr4	188490200	188491200	0.5939691228175467
chr4	188490300	188491300	0.5580728462075449
chr4	188490400	188491400	0.6337568585019342
chr4	188490500	188491500	1.2181915186378909
chr4	188490600	188491600	0.9190887624607368
chr4	188490700	188491700	2.0315989283506752
chr4	188490800	188491800	1.1561023422280987
chr4	188490900	188491900	0.9938822198911004
chr4	188491000	188492000	1.3067940090091725
chr4	188491100	188492100	1.926871186059468
chr4	188491200	188492200	1.5326286894889516
chr4	188491300	188492300	1.6553977630462624
chr4	188491400	188492400	1.7275771954900796
chr4	188491500	188492500	2.183160103099925
chr4	188491600	188492600	2.940795853960944
chr4	188491700	188492700	2.121475951832436
chr4	188491800	188492800	2.1632123442963884
chr4	188491900	188492900	1.6579340329899253
chr4	188492000	188493000	0.9205456204058399
chr4	188492100	188493100	0.11867547497167688
chr4	188492200	188493200	0.5631600663240005
chr4	188492300	188493300	0.7213512590285589
chr4	188492400	188493400	0.9901377263055356
chr4	188492500	188493500	0.2545140801408537
chr4	188492600	188493600	-0.3997943561404729
chr4	188492700	188493700	0.3091880430198869
chr4	188492800	188493800	0.6651216588858585
chr4	188492900	188493900	1.4106431972960876
chr4	188494000	188495000	-2.9928809590587493
chr4	188494100	188495100	-2.835046811099049
chr4	188494200	188495200	-2.8971611342428347
chr4	188494300	188495300	-3.0728186112819933
chr4	188494400	188495400	-3.0158293560366185
chr4	188494500	188495500	-3.8262376160365514
chr4	188494600	188495600	-4.481848819865554
chr4	188494700	188495700	-3.0910985838029914
chr4	188494800	188495800	-0.805039298872582
chr4	188494900	188495900	1.7579584044225138
chr4	188495000	188496000	2.8144697957996345
chr4	188495100	188496100	1.9314961880607409
chr4	188495200	188496200	1.4548123925457863
chr4	188495300	188496300	1.6397478452144971
chr4	188495400	188496400	2.129084101992208
chr4	188495500	188496500	1.9045472481882195
chr4	188495600	188496600	2.0414347628857388
chr4	188496800	188497800	0.6198865386552923
chr4	188496900	188497900	0.4938368856855728
chr4	188497000	188498000	0.9705613363208792
chr4	188497100	188498100	1.5729227277948334
chr4	188497200	188498200	1.8000083317073767
chr4	188497300	188498300	2.612952811657721
chr4	188497400	188498400	2.95640340247084
chr4	188497500	188498500	3.0613421368473883
chr4	188497600	188498600	3.066556815519616
chr4	188497700	188498700	3.346575288479995
chr4	188497800	188498800	2.9508328928880148
chr4	188497900	188498900	2.7821006381558995
chr4	188498000	188499000	2.3592684870500165
chr4	188498100	188499100	2.129186639158875
chr4	188498200	188499200	1.7900148613655638
chr4	188498300	188499300	1.4000010079224998
chr4	188499400	188500400	1.4135081761022488
chr4	188499500	188500500	0.8139689753001024
chr4	188499600	188500600	0.9391975006988416
chr4	188499700	188500700	1.112368521964985
chr4	188500000	188501000	0.5437484715527929
chr4	188500100	188501100	0.6485536916630977
chr4	188500200	188501200	-0.7676663634299611
chr4	188500300	188501300	-0.5552541693188671
chr4	188500400	188501400	-0.05731748523522578
chr4	188500500	188501500	-0.2588672530318029
chr4	188500600	188501600	0.5206023715911109
chr4	188500700	188501700	0.4858589270843591
chr4	188500800	188501800	0.7660564108098348
chr4	188500900	188501900	1.5609016693799582
chr4	188501000	188502000	1.2491329855307123
chr4	188501100	188502100	1.1607973154108373
chr4	188501200	188502200	2.1214032302078603
chr4	188501300	188502300	2.19590101979468
chr4	188501400	188502400	1.8208187602756536
chr4	188501500	188502500	2.385108776472777
chr4	188501600	188502600	1.5685259298550327
chr4	188501700	188502700	1.68012202945955
chr4	188501800	188502800	1.2225573149157898
chr4	188501900	188502900	0.6187196460131849
chr4	188502000	188503000	0.36463175357988475
chr4	188502100	188503100	0.7450379721798706
chr4	188502200	188503200	0.26647900373567673
chr4	188509600	188510600	-1.8747095909358649
chr4	188509700	188510700	-1.7181507307664048
chr4	188509800	188510800	-1.818245957712132
chr4	188510900	188511900	-2.397818569113612
chr4	188511000	188512000	-2.3546647589102476
chr4	188511100	188512100	-2.0624479113948104
chr4	188511200	188512200	-1.4199984291621055
chr4	188511300	188512300	-0.8511330308184798
chr4	188511400	188512400	-0.6488622132721541
chr4	188511500	188512500	-0.4350405934253614
chr4	188511600	188512600	9.091536752524042e-05
chr4	188511700	188512700	0.15562773175406786
chr4	188511800	188512800	0.027590126284317645
chr4	188511900	188512900	-0.16704276842096785
chr4	188512000	188513000	-0.08077422472694869
chr4	188512100	188513100	-0.2537268259995599
chr4	188512200	188513200	0.6205235513883309
chr4	188512300	188513300	0.9232835715519118
chr4	188512400	188513400	0.7540925625171789
chr4	188512500	188513500	1.1320718402329704
chr4	188512600	188513600	0.5900583979172614
chr4	188512700	188513700	1.0692348596414591
chr4	188512800	188513800	1.7292293458327583
chr4	188512900	188513900	1.86938201947984
chr4	188513000	188514000	2.2597850684297085
chr4	188513100	188514100	2.0168667109239085
chr4	188513200	188514200	1.4531934264469968
chr4	188513300	188514300	0.7174933594867363
chr4	188513400	188514400	1.099767883528663
chr4	188513500	188514500	0.7166689668226668
chr4	188513600	188514600	0.566861015461625
chr4	188513700	188514700	0.4496540566809486
chr4	188513800	188514800	0.740427011058
chr4	188513900	188514900	0.7631165245724919
chr4	188514000	188515000	0.2675395710821512
chr4	188514100	188515100	0.7862472095908247
chr4	188514200	188515200	0.9110493838836282
chr4	188514300	188515300	1.1580384078042962
chr4	188514400	188515400	0.8326629546200953
chr4	188514500	188515500	1.05711518645662
chr4	188515400	188516400	-0.3664045577206136
chr4	188515500	188516500	-0.07560158283578386
chr4	188515600	188516600	0.031605455766885095
chr4	188515700	188516700	0.07871460175061606
chr4	188516900	188517900	2.0489186176819243
chr4	188517000	188518000	1.2076844550920833
chr4	188517100	188518100	0.8719973105617712
chr4	188517200	188518200	1.593403112130256
chr4	188517300	188518300	1.5776730757230384
chr4	188517400	188518400	1.3576038551639809
chr4	188517500	188518500	1.631456059769049
chr4	188517600	188518600	1.5465229830379186
chr4	188517700	188518700	1.4250746616918897
chr4	188517800	188518800	1.8499126461084567
chr4	188517900	188518900	1.4416107025762164
chr4	188518000	188519000	2.016388294584939
chr4	188518100	188519100	2.627875311496756
chr4	188518200	188519200	2.285081144305688
chr4	188518300	188519300	1.6141966529163239
chr4	188518400	188519400	0.5539950172479372
chr4	188518500	188519500	0.18339591071960687
chr4	188518600	188519600	0.3034642467145953
chr4	188518700	188519700	-0.1698596610724634
chr4	188518800	188519800	-1.2910255939467554
chr4	188518900	188519900	-0.8075823953951883
chr4	188519000	188520000	-0.30132764775521104
chr4	188519100	188520100	-1.1059618506593365
chr4	188519200	188520200	-1.4677640349934076
chr4	188519300	188520300	-0.8358753782092636
chr4	188519400	188520400	-1.0986872423385443
chr4	188519500	188520500	-1.069841979512429
chr4	188519600	188520600	-1.385484491290306
chr4	188519700	188520700	-0.4379033106079453
chr4	188519800	188520800	-0.3033165283967997
chr4	188519900	188520900	-0.8807307158138032
chr4	188520000	188521000	-1.4547498572966244
chr4	188520100	188521100	-0.9866636963590301
chr4	188520200	188521200	-0.7699625927473118
chr4	188520300	188521300	-1.247343056750848
chr4	188520400	188521400	-0.4392417888974387
chr4	188520500	188521500	0.057686275223615975
chr4	188520600	188521600	0.3920986268174873
chr4	188520900	188521900	0.04432187168500641
chr4	188521000	188522000	-0.7561351247793023
chr4	188521100	188522100	-0.6449696539729798
chr4	188521200	188522200	-0.546747705944186
chr4	188521300	188522300	0.3182722516340083
chr4	188521400	188522400	0.44642071042284187
chr4	188521500	188522500	-0.0530592896167382
chr4	188521600	188522600	-0.04464423128954043
chr4	188521700	188522700	-0.25171119486677523
chr4	188521800	188522800	-0.21656822065658704
chr4	188521900	188522900	-0.4596222885449266
chr4	188522000	188523000	0.6071137388398377
chr4	188522700	188523700	-0.2559773506941791
chr4	188522800	188523800	0.3531909753500436
chr4	188522900	188523900	0.7433867159880542
chr4	188523000	188524000	0.669630224483546
chr4	188523100	188524100	0.6332383948898663
chr4	188523200	188524200	0.6373099806682601
chr4	188523300	188524300	0.7835534634286341
chr4	188523400	188524400	0.9947978143501878
chr4	188523500	188524500	1.8007454883915668
chr4	188526300	188527300	0.4124225904599833
chr4	188526400	188527400	0.8896513235530249
chr4	188526500	188527500	1.0325079653261495
chr4	188526600	188527600	1.4951269783414247
chr4	188526700	188527700	1.4624543049714258
chr4	188526800	188527800	1.57476035113814
chr4	188526900	188527900	1.1471388401806808
chr4	188527000	188528000	1.1356029833329349
chr4	188527100	188528100	0.3812861900399447
chr4	188527200	188528200	0.4266654997544073
chr4	188527300	188528300	0.7806399291636356
chr4	188527400	188528400	0.05416973358285693
chr4	188527500	188528500	-0.0879342983397817
chr4	188527600	188528600	-0.21647854180251366
chr4	188527700	188528700	-0.22738270417833786
chr4	188527800	188528800	-0.3529232703973303
chr4	188527900	188528900	0.016351801077173395
chr4	188528000	188529000	0.08421117734028782
chr4	188528100	188529100	0.6423999005698927
chr4	188528200	188529200	1.0064022750230064
chr4	188528300	188529300	0.9299251413859068
chr4	188529500	188530500	0.064868368587903
chr4	188529600	188530600	0.5361394666799105
chr4	188529700	188530700	0.7154097112246646
chr4	188529800	188530800	0.6545787934013695
chr4	188529900	188530900	-0.030875471199339182
chr4	188530000	188531000	0.6952362197591995
chr4	188530100	188531100	1.2561007749469342
chr4	188530200	188531200	1.5996960463507148
chr4	188530300	188531300	2.1671716176527522
chr4	188530400	188531400	2.6933949698478825
chr4	188530500	188531500	2.5506266705992533
chr4	188530600	188531600	2.3424251947750285
chr4	188530700	188531700	1.2596676460322775
chr4	188530800	188531800	0.6811712936179517
chr4	188530900	188531900	0.953018516659662
chr4	188531000	188532000	0.18064675216845297
chr4	188531100	188532100	0.07771706281566935
chr4	188531200	188532200	0.028701351099720333
chr4	188531300	188532300	-0.2952082567762684
chr4	188531400	188532400	-0.414694805135205
chr4	188531500	188532500	-0.3525941648283387
chr4	188531600	188532600	-0.7308613721040812
chr4	188531700	188532700	0.6260575318881015
chr4	188531800	188532800	1.0864291086679507
chr4	188531900	188532900	1.0391331289904648
chr4	188532000	188533000	1.3167387373410877
chr4	188532100	188533100	1.6863586392441443
chr4	188532200	188533200	1.1498389913978375
chr4	188532300	188533300	0.7860062305138437
chr4	188532400	188533400	0.9082633022116644
chr4	188532500	188533500	1.20486411573098
chr4	188532600	188533600	1.5089700071994343
chr4	188532700	188533700	1.1261135052646314
chr4	188532800	188533800	0.6832239804404373
chr4	188532900	188533900	0.05651041065175081
chr4	188533000	188534000	-0.6421002929721213
chr4	188533100	188534100	-1.4022363341670303
chr4	188533200	188534200	-0.7207815164701948
chr4	188533300	188534300	-0.2931877543231424
chr4	188533400	188534400	-0.6737000195457075
chr4	188533500	188534500	-1.1882893693472047
chr4	188533600	188534600	-1.3468744173908664
chr4	188533700	188534700	-1.1605666488587076
chr4	188533800	188534800	-1.057744229344482
chr4	188533900	188534900	-0.7992210206975949
chr4	188534000	188535000	-0.4820885134391759
chr4	188534100	188535100	-0.019647455788270603
chr4	188534200	188535200	-0.15930827106333095
chr4	188534300	188535300	-0.08331686186758304
chr4	188534400	188535400	-0.3064769456286281
chr4	188534500	188535500	0.4244983491111045
chr4	188534600	188535600	1.0831946160344017
chr4	188534700	188535700	0.9350133233608124
chr4	188534800	188535800	1.4355489493617066
chr4	188534900	188535900	1.751504329682949
chr4	188535000	188536000	1.9075496446969087
chr4	188535100	188536100	1.980716258323292
chr4	188535200	188536200	1.762532542633422
chr4	188535300	188536300	1.5631592242765326
chr4	188535400	188536400	2.3377780604710616
chr4	188535500	188536500	1.9776732143325635
chr4	188535600	188536600	1.4621545167523633
chr4	188535700	188536700	1.8649059358187343
chr4	188535800	188536800	1.7984111770022848
chr4	188535900	188536900	1.6430946970838547
chr4	188536000	188537000	1.5236729909710771
chr4	188536100	188537100	1.4250044201977683
chr4	188536200	188537200	1.592422931894972
chr4	188536300	188537300	1.7519323516167804
chr4	188536400	188537400	1.3172872559524893
chr4	188536500	188537500	1.4874574260152391
chr4	188536600	188537600	0.9568854659634456
chr4	188536700	188537700	-0.057902916990416185
chr4	188536800	188537800	-0.671803815514709
chr4	188536900	188537900	-1.0674258411868522
chr4	188537000	188538000	-1.0631757763679879
chr4	188537100	188538100	-0.6038702065817207
chr4	188537200	188538200	-0.8761265780765449
chr4	188537300	188538300	-1.0232752792916435
chr4	188537400	188538400	-0.6876361729261755
chr4	188537500	188538500	-0.4158871929783627
chr4	188537600	188538600	-0.0925402205792071
chr4	188537700	188538700	0.4989973046262632
chr4	188537800	188538800	0.8971311910351879
chr4	188537900	188538900	1.3654624711917007
chr4	188538000	188539000	1.5406604227531013
chr4	188538100	188539100	0.6559755945117136
chr4	188539800	188540800	0.25613874651961904
chr4	188539900	188540900	-0.16743005449713272
chr4	188540000	188541000	-0.541642567246117
chr4	188540100	188541100	-0.6694977057090689
chr4	188540200	188541200	-0.7649902461979787
chr4	188540300	188541300	-0.580452679110958
chr4	188540400	188541400	-0.033245753176272375
chr4	188540500	188541500	0.04444418327536099
chr4	188540600	188541600	-0.6250532005769217
chr4	188540700	188541700	-0.6423180005692012
chr4	188540800	188541800	-1.0216383928826702
chr4	188540900	188541900	0.01604349162354381
chr4	188541000	188542000	0.2927589823102077
chr4	188541100	188542100	0.6034375741624141
chr4	188541200	188542200	0.8930845985081074
chr4	188541300	188542300	0.6944892782730743
chr4	188541400	188542400	0.43744404179162816
chr4	188541500	188542500	-0.2634445763930013
chr4	188541600	188542600	-1.6954092198615718
chr4	188541700	188542700	-2.640028579026039
chr4	188541800	188542800	-2.6864548008819376
chr4	188541900	188542900	-3.342923345493157
chr4	188542000	188543000	-3.5042866816960383
chr4	188542100	188543100	-3.971548643172967
chr4	188542200	188543200	-4.515633466285807
chr4	188543100	188544100	-1.4560149551882575
chr4	188543200	188544200	-1.1485647243997428
chr4	188543300	188544300	-1.0176077977188107
chr4	188543400	188544400	-0.7173627758017622
chr4	188543500	188544500	-0.8653629640303492
chr4	188543600	188544600	-0.4801169811320908
chr4	188543700	188544700	-0.19667370850846488
chr4	188543800	188544800	0.2891521954907281
chr4	188543900	188544900	0.24522343225944845
chr4	188544000	188545000	0.7513392944697128
chr4	188544100	188545100	1.5302717029454205
chr4	188544200	188545200	1.264518369873679
chr4	188544300	188545300	1.4750573567201803
chr4	188544400	188545400	1.2278883813765538
chr4	188544500	188545500	1.408073293211031
chr4	188544600	188545600	1.2980610501313592
chr4	188544700	188545700	1.4395549237112208
chr4	188544800	188545800	0.9015243393099824
chr4	188544900	188545900	1.5125093656938482
chr4	188545000	188546000	0.3508690731719142
chr4	188545100	188546100	-0.4558660925528316
chr4	188545200	188546200	0.11158480923051556
chr4	188545300	188546300	0.058025065793024376
chr4	188545400	188546400	0.04846916494551067
chr4	188545500	188546500	0.2530525188071057
chr4	188545600	188546600	0.01983130290566053
chr4	188545700	188546700	0.10810524656902598
chr4	188545800	188546800	0.6512391676400704
chr4	188545900	188546900	0.6409006679707431
chr4	188546000	188547000	1.4014751243647021
chr4	188546100	188547100	1.0451880735880348
chr4	188546200	188547200	0.6910933059335079
chr4	188546300	188547300	0.5905658342267859
chr4	188546400	188547400	0.7676683448281875
chr4	188546500	188547500	0.5536885756326557
chr4	188546600	188547600	0.4551969470484292
chr4	188546700	188547700	0.4383552668168421
chr4	188546800	188547800	0.15582037266086868
chr4	188546900	188547900	-0.4370895342406329
chr4	188547000	188548000	-0.9833229959563603
chr4	188547100	188548100	-0.9510663639504188
chr4	188547200	188548200	-0.16338537092139388
chr4	188547300	188548300	-0.2172454081699098
chr4	188547400	188548400	-0.001372559971993408
chr4	188547500	188548500	-0.31451102237035644
chr4	188547600	188548600	0.2638968774895977
chr4	188547700	188548700	0.1609607202637165
chr4	188547800	188548800	0.20931702600637245
chr4	188547900	188548900	0.2736463362488545
chr4	188548000	188549000	0.585813411352902
chr4	188548100	188549100	1.1521046037948
chr4	188548200	188549200	0.44688211816074425
chr4	188549300	188550300	-1.2315656004312707
chr4	188549400	188550400	-0.9625647072739318
chr4	188549500	188550500	-0.5780707914342967
chr4	188549600	188550600	-0.4616385226766228
chr4	188549700	188550700	0.12301008897545734
chr4	188549800	188550800	0.1320382457447889
chr4	188549900	188550900	0.639584311257228
chr4	188550000	188551000	0.5606533617825958
chr4	188553400	188554400	-1.268900424795418
chr4	188553500	188554500	-0.8970775075007305
chr4	188553600	188554600	-1.0055936496213038
chr4	188553700	188554700	-0.27695006835007663
chr4	188553800	188554800	-0.014929956471049685
chr4	188553900	188554900	-0.4540673137308574
chr4	188554000	188555000	-0.6673339213697899
chr4	188554100	188555100	-0.007373780968895269
chr4	188554200	188555200	-0.08584484883534138
chr4	188554300	188555300	-0.3612927151776269
chr4	188554400	188555400	-0.0575307622208411
chr4	188554500	188555500	-0.17777088424256754
chr4	188554600	188555600	0.04277421743490844
chr4	188554700	188555700	-0.6277783090251873
chr4	188554800	188555800	-1.0604720281381246
chr4	188554900	188555900	-0.493749926888635
chr4	188555000	188556000	-0.4690934052551583
chr4	188556300	188557300	-0.3968599749934034
chr4	188556400	188557400	-0.8349924253948245
chr4	188556500	188557500	-0.8031442429300543
chr4	188556600	188557600	-0.4350311780004335
chr4	188556700	188557700	-0.3796200792615881
chr4	188556800	188557800	-0.1207777196255577
chr4	188556900	188557900	-0.3029531765483619
chr4	188557000	188558000	-0.43146086054736765
chr4	188557100	188558100	-0.34335349890583905
chr4	188557200	188558200	-0.4414839377201395
chr4	188561500	188562500	-2.8574232335436287
chr4	188561600	188562600	-2.9465181022787768
chr4	188561700	188562700	-3.0924461536850667
chr4	188561800	188562800	-2.8766443472957945
chr4	188561900	188562900	-3.224422128075456
chr4	188562000	188563000	-3.8421627605348987
chr4	188562100	188563100	-3.863019182127904
chr4	188562200	188563200	-3.341625045644073
chr4	188562300	188563300	-3.0983791563793464
chr4	188562400	188563400	-3.644689302551306
chr4	188562500	188563500	-3.636357349429229
chr4	188562600	188563600	-2.9915174188999534
chr4	188562700	188563700	-2.621330347382373
chr4	188562800	188563800	-2.6553962659085144
chr4	188562900	188563900	-2.190544117999245
chr4	188563000	188564000	-1.2061867370231576
chr4	188564100	188565100	-1.23424965628883
chr4	188564200	188565200	-2.125131265171066
chr4	188564300	188565300	-2.6829522349413466
chr4	188564400	188565400	-2.8921754640973254
chr4	188564500	188565500	-2.4744222443215067
chr4	188564600	188565600	-2.2383701859951985
chr4	188564700	188565700	-2.1419362068530603
chr4	188564800	188565800	-1.2806380694255506
chr4	188564900	188565900	-1.377832317619807
chr4	188565000	188566000	-1.0720249086773286
chr4	188565100	188566100	-0.2750664951554371
chr4	188565200	188566200	0.2841518844745681
chr4	188565300	188566300	0.7406166280946989
chr4	188565400	188566400	1.1262186171198292
chr4	188565500	188566500	0.887324045969442
chr4	188565600	188566600	0.7753814410563991
chr4	188565700	188566700	0.679066042094277
chr4	188565800	188566800	0.4167243923979072
chr4	188565900	188566900	0.3704761847137778
chr4	188566000	188567000	-0.02715845623150392
chr4	188568400	188569400	-0.7345901518879129
chr4	188568500	188569500	-0.9149233603139146
chr4	188571000	188572000	0.6210895783747914
chr4	188571100	188572100	0.8178647640781824
chr4	188571200	188572200	-0.2800529093760586
chr4	188571300	188572300	0.7132250424305695
chr4	188571400	188572400	0.6796627529092186
chr4	188571500	188572500	0.9327485418179854
chr4	188571600	188572600	1.0342832643698672
chr4	188571700	188572700	0.8841917721758026
chr4	188571800	188572800	0.9437520455566466
chr4	188571900	188572900	0.7778674952888205
chr4	188572000	188573000	0.521281616655788
chr4	188572100	188573100	0.5564648906161932
chr4	188572200	188573200	1.193644939355297
chr4	188572300	188573300	0.1723036902707489
chr4	188572400	188573400	0.037704620840541415
chr4	188572500	188573500	-0.14290580086665125
chr4	188572600	188573600	-0.7213554929004062
chr4	188572700	188573700	-0.17207453120768068
chr4	188572800	188573800	-2.572092254945197
chr4	188572900	188573900	-2.962426573573276
chr4	188573000	188574000	-2.791208001108263
chr4	188573100	188574100	-3.276728310972703
chr4	188573200	188574200	-3.1959901209886032
chr4	188573300	188574300	-3.1152162462363973
chr4	188573400	188574400	-2.894422012512787
chr4	188573500	188574500	-3.0758498311844944
chr4	188573600	188574600	-2.800681225398764
chr4	188573700	188574700	-3.3796583483283995
chr4	188573800	188574800	-1.1131570987226769
chr4	188573900	188574900	-0.38715946489520575
chr4	188574000	188575000	-0.3402232175490679
chr4	188574100	188575100	0.5851220899944701
chr4	188574200	188575200	0.25726470175985244
chr4	188574300	188575300	0.6895074338085909
chr4	188574400	188575400	0.27375737001141964
chr4	188574500	188575500	0.4332371173004082
chr4	188574600	188575600	0.7377595711372665
chr4	188574700	188575700	-0.07190908655325591
chr4	188574800	188575800	0.7342242891792375
chr4	188574900	188575900	0.5425517997939351
chr4	188575000	188576000	0.1654629221489211
chr4	188575100	188576100	0.04631701274585013
chr4	188575200	188576200	0.4613999034547312
chr4	188575300	188576300	0.2494765175392817
chr4	188575400	188576400	0.782448729353265
chr4	188575500	188576500	0.8117721023994631
chr4	188575600	188576600	0.4792439128546108
chr4	188575700	188576700	1.3389931440372036
chr4	188575800	188576800	0.7131840223764719
chr4	188575900	188576900	0.9596429650859921
chr4	188576000	188577000	1.7622497500178314
chr4	188576100	188577100	1.4858797197486369
chr4	188576200	188577200	0.7702473242788875
chr4	188576300	188577300	1.467397965947769
chr4	188576400	188577400	1.57454314699477
chr4	188576500	188577500	1.4846848002920603
chr4	188576600	188577600	0.5289546109656926
chr4	188576700	188577700	0.5160958405919552
chr4	188576800	188577800	0.5502687334681943
chr4	188576900	188577900	0.7655002338007879
chr4	188577000	188578000	0.6173203169680833
chr4	188577100	188578100	0.8534073863667877
chr4	188577200	188578200	0.7356799282635941
chr4	188577300	188578300	-0.10800485880175976
chr4	188577400	188578400	-0.5059086048228325
chr4	188577500	188578500	-0.6791335851780188
chr4	188577600	188578600	-0.019136718986266683
chr4	188577700	188578700	0.11720126608037687
chr4	188580800	188581800	-0.8921188604218009
chr4	188580900	188581900	-0.7920562805646624
chr4	188581000	188582000	-0.6796464810297711
chr4	188581100	188582100	-0.3824327919673071
chr4	188581200	188582200	-1.5997139925939718
chr4	188581300	188582300	-1.2259736740683127
chr4	188581400	188582400	-1.28333139906731
chr4	188581500	188582500	-1.191675392995266
chr4	188581600	188582600	-0.7797514525872503
chr4	188581700	188582700	-0.8753429261652721
chr4	188581800	188582800	-0.7804249343855185
chr4	188581900	188582900	-1.0907932543230199
chr4	188582000	188583000	-1.3780972676407863
chr4	188582100	188583100	-1.4564266997825457
chr4	188582200	188583200	-0.4684509161913401
chr4	188582300	188583300	-0.7235088436517866
chr4	188582400	188583400	-0.6948155363088194
chr4	188582500	188583500	-0.8112903620838396
chr4	188582600	188583600	-1.2070575558225158
chr4	188582700	188583700	-1.055308618111139
chr4	188582800	188583800	-0.9064375541725164
chr4	188584200	188585200	-1.222926059970084
chr4	188584300	188585300	-0.9461796381071566
chr4	188584400	188585400	-0.6162775602689614
chr4	188584500	188585500	-0.3877940889666312
chr4	188584600	188585600	0.08412179622933233
chr4	188584800	188585800	0.2892943289067835
chr4	188584900	188585900	0.4391270503684697
chr4	188586200	188587200	1.6198009409837906
chr4	188586300	188587300	1.4144676516262271
chr4	188586400	188587400	1.9505652928754127
chr4	188586500	188587500	1.43674710761296
chr4	188586600	188587600	1.4665369196948457
chr4	188586700	188587700	1.3239732403086957
chr4	188587800	188588800	0.27319711166937416
chr4	188587900	188588900	0.23385333138079864
chr4	188588000	188589000	0.5768949011992446
chr4	188588100	188589100	0.28068813971512363
chr4	188588200	188589200	0.5375210064629977
chr4	188588300	188589300	1.0545439222648665
chr4	188588400	188589400	1.05287278948176
chr4	188588500	188589500	1.1851507264644034
chr4	188588600	188589600	0.09514305585211988
chr4	188588700	188589700	-0.2384864612931719
chr4	188588800	188589800	-0.7991896349395486
chr4	188588900	188589900	-0.5861800655089119
chr4	188589000	188590000	-0.9089939167855979
chr4	188589100	188590100	-0.4676239570736074
chr4	188589200	188590200	-0.22170724442774534
chr4	188589300	188590300	-1.1709217534361105
chr4	188589400	188590400	-1.3672991658339706
chr4	188589500	188590500	-1.4840668674112645
chr4	188589600	188590600	0.07478896737679218
chr4	188589700	188590700	1.0693695998870851
chr4	188589800	188590800	1.3710583116373107
chr4	188589900	188590900	0.8607599295272956
chr4	188590000	188591000	0.6843649064988111
chr4	188590100	188591100	1.0198695982846575
chr4	188590200	188591200	0.528634395696853
chr4	188590300	188591300	1.3207741839778302
chr4	188590400	188591400	0.8933340074542607
chr4	188590500	188591500	0.6596475963402519
chr4	188590600	188591600	-0.4462353690724689
chr4	188590700	188591700	-0.986112294529634
chr4	188590800	188591800	-2.1954980922140392
chr4	188590900	188591900	-3.2495779830244094
chr4	188591000	188592000	-3.12841752949125
chr4	188591100	188592100	-3.8798724997073917
chr4	188591200	188592200	-4.255631556359578
chr4	188591300	188592300	-4.920030673584422
chr4	188591400	188592400	-3.988490057186294
chr4	188591500	188592500	-3.2691401374547087
chr4	188591600	188592600	-3.6161458417365218
chr4	188591700	188592700	-3.497072066219804
chr4	188591800	188592800	-1.80878354338706
chr4	188591900	188592900	0.010668030650124446
chr4	188592000	188593000	0.15591965147808245
chr4	188592100	188593100	-0.02096971391918708
chr4	188592200	188593200	0.6329712779791457
chr4	188592300	188593300	0.8033405071437973
chr4	188592400	188593400	0.4030140956352768
chr4	188592500	188593500	-0.06510462887156188
chr4	188592600	188593600	0.5459011377454982
chr4	188592700	188593700	1.1137306094458876
chr4	188592800	188593800	1.4388801619502734
chr4	188592900	188593900	0.5351016830192864
chr4	188593000	188594000	0.2717118303664845
chr4	188593100	188594100	0.6149497739402724
chr4	188593200	188594200	0.5982192833086377
chr4	188593300	188594300	0.8334821824004318
chr4	188593400	188594400	0.985105971416273
chr4	188593500	188594500	1.0349979630822703
chr4	188593600	188594600	0.6964397487078285
chr4	188593700	188594700	0.26040740780685195
chr4	188593800	188594800	0.3566252040379475
chr4	188593900	188594900	0.9761503339571423
chr4	188594000	188595000	1.260442682153199
chr4	188595600	188596600	-0.7953692392348701
chr4	188595700	188596700	-0.9680315191941036
chr4	188595800	188596800	-0.7642679098278052
chr4	188595900	188596900	-1.3655889857284311
chr4	188596000	188597000	-1.3249251462746308
chr4	188596100	188597100	-1.0448582581240524
chr4	188596200	188597200	-0.2241787989226872
chr4	188596300	188597300	0.03517297437800472
chr4	188596400	188597400	0.6239048097130421
chr4	188596500	188597500	0.6246541038934197
chr4	188596600	188597600	1.3308043183283471
chr4	188596700	188597700	1.5667403217477416
chr4	188596800	188597800	1.4031890029204588
chr4	188596900	188597900	1.6905156621270914
chr4	188597000	188598000	1.5803121611278745
chr4	188597100	188598100	1.9529573688423107
chr4	188597200	188598200	1.069548709960982
chr4	188597300	188598300	1.0647179063829777
chr4	188597400	188598400	0.28786327507374465
chr4	188597500	188598500	0.4762058604097974
chr4	188597600	188598600	-0.4441575046816468
chr4	188597700	188598700	-0.6262518749895841
chr4	188597800	188598800	-0.5295578510055063
chr4	188598100	188599100	-0.7500771560728314
chr4	188598200	188599200	0.5486290317182347
chr4	188598300	188599300	0.024733780278784173
chr4	188598500	188599500	1.5979292624078196
chr4	188598600	188599600	1.41572564737617
chr4	188598700	188599700	1.738004878893117
chr4	188598800	188599800	1.7238428702436863
chr4	188598900	188599900	1.7495608287914368
chr4	188599000	188600000	1.8173783694566197
chr4	188599100	188600100	1.8380460414573747
chr4	188599600	188600600	0.7052169180541302
chr4	188599700	188600700	0.8200785611841563
chr4	188599800	188600800	-0.1713798133670338
chr4	188599900	188600900	-0.16255482441070004
chr4	188600000	188601000	0.16285204525956054
chr4	188600100	188601100	0.09444028686535832
chr4	188600200	188601200	0.015456212756980638
chr4	188600300	188601300	-0.0327757952267855
chr4	188600400	188601400	-0.05125889276746589
chr4	188600500	188601500	0.06110359766424174
chr4	188600600	188601600	0.5453312384034322
chr4	188600700	188601700	-0.17994174402657273
chr4	188600800	188601800	0.7991421468394528
chr4	188600900	188601900	0.9216221436806608
chr4	188602000	188603000	-1.9672822466052784
chr4	188602100	188603100	-2.087571945496793
chr4	188602200	188603200	-1.9593584294983024
chr4	188602300	188603300	-2.2038349394976264
chr4	188602400	188603400	-1.7728143812326067
chr4	188602500	188603500	-2.2444075838410242
chr4	188602600	188603600	-2.1024334377687453
chr4	188602700	188603700	-0.7902127993308752
chr4	188602800	188603800	0.08457919698469255
chr4	188602900	188603900	0.33851115475990273
chr4	188603000	188604000	0.33561350897673964
chr4	188603100	188604100	0.887688546516284
chr4	188603200	188604200	1.1692242417283865
chr4	188603300	188604300	1.5402597405159222
chr4	188603400	188604400	2.072207744055478
chr4	188603500	188604500	2.7151734887488126
chr4	188603600	188604600	2.8423155141889067
chr4	188603700	188604700	1.5797717152654518
chr4	188603800	188604800	1.104328108406761
chr4	188603900	188604900	0.5955903142642247
chr4	188604000	188605000	0.8390037602836689
chr4	188604100	188605100	0.6704590145212993
chr4	188604200	188605200	0.07139445462771715
chr4	188605100	188606100	-0.11812576159833996
chr4	188605200	188606200	-0.026472844547728743
chr4	188605300	188606300	0.4206645053865612
chr4	188605400	188606400	0.7718870458170074
chr4	188605500	188606500	0.4928229464067588
chr4	188605600	188606600	0.3578621332949545
chr4	188605700	188606700	1.0991386744997445
chr4	188605800	188606800	1.3908681457006655
chr4	188605900	188606900	2.128309607154105
chr4	188606000	188607000	2.2157382388596805
chr4	188606100	188607100	2.0721324710591933
chr4	188606200	188607200	1.62532403873215
chr4	188606300	188607300	1.541895402233762
chr4	188606400	188607400	1.3058264140549836
chr4	188606500	188607500	1.3391669279535798
chr4	188606600	188607600	0.8849814436076469
chr4	188606700	188607700	-0.12016487590126824
chr4	188606800	188607800	-0.3145606293838054
chr4	188606900	188607900	-0.7772438568972457
chr4	188607000	188608000	-0.5217923414380993
chr4	188607100	188608100	-1.1375016539031892
chr4	188607200	188608200	-0.4152959445770736
chr4	188607300	188608300	-0.837431572972537
chr4	188607400	188608400	-0.9381519762710708
chr4	188607500	188608500	-0.5018183204880136
chr4	188607600	188608600	0.229606591384046
chr4	188607700	188608700	0.2151770677019543
chr4	188607800	188608800	-0.4682453369478729
chr4	188607900	188608900	-0.13235619260487938
chr4	188608000	188609000	0.29738598684309864
chr4	188608100	188609100	0.9613108558551084
chr4	188608200	188609200	0.7193421541932049
chr4	188608300	188609300	0.9294002344179322
chr4	188608400	188609400	1.0914052105005891
chr4	188608500	188609500	0.5189174746996953
chr4	188608600	188609600	0.0675649940861474
chr4	188608700	188609700	0.3850790664401157
chr4	188608800	188609800	0.8725218740117285
chr4	188608900	188609900	-0.03207988550210693
chr4	188609000	188610000	-0.2964034306568062
chr4	188609100	188610100	-0.2450650320057591
chr4	188609200	188610200	-0.13428603514296553
chr4	188609300	188610300	0.0256137039847067
chr4	188609400	188610400	-0.20005152631768772
chr4	188609500	188610500	0.31931627682787866
chr4	188609600	188610600	0.1876088100521624
chr4	188609700	188610700	0.05767058096788464
chr4	188609800	188610800	0.4467640804952395
chr4	188609900	188610900	0.8226553056571466
chr4	188610000	188611000	0.1410903825412834
chr4	188610100	188611100	-0.1773180029100604
chr4	188610200	188611200	-0.04029376152234113
chr4	188610300	188611300	-0.635401043867787
chr4	188610400	188611400	-0.51474238646047
chr4	188610500	188611500	-0.31633490408800186
chr4	188610600	188611600	0.20220887455469408
chr4	188610700	188611700	0.6190796254999982
chr4	188610800	188611800	0.038842834852102534
chr4	188610900	188611900	0.1047241434748579
chr4	188611000	188612000	1.460439493319425
chr4	188611100	188612100	1.9082615055911083
chr4	188611200	188612200	1.4096659312565702
chr4	188611300	188612300	2.07876611941803
chr4	188611400	188612400	2.6909311774656626
chr4	188611500	188612500	2.3539110546951423
chr4	188611600	188612600	2.5759112146854
chr4	188611700	188612700	2.378185847673312
chr4	188611800	188612800	2.3984932252045885
chr4	188611900	188612900	2.6155445366627843
chr4	188612000	188613000	1.5418087950701078
chr4	188612100	188613100	1.350811660544361
chr4	188612200	188613200	1.4784069054325188
chr4	188612300	188613300	1.4714554355166631
chr4	188612400	188613400	1.2372674642320356
chr4	188612500	188613500	1.4009055996917346
chr4	188612600	188613600	0.9450102308819804
chr4	188612700	188613700	0.8074508744675921
chr4	188612800	188613800	0.8873954046574052
chr4	188612900	188613900	1.2190803140953956
chr4	188613000	188614000	1.5671230827128566
chr4	188613100	188614100	0.9418851177577796
chr4	188613200	188614200	0.9353275856494544
chr4	188613300	188614300	0.6652349066125209
chr4	188613400	188614400	0.2478066781315377
chr4	188613500	188614500	-0.0961546360277882
chr4	188613600	188614600	-0.19493009925235835
chr4	188613700	188614700	-0.13498780378609704
chr4	188614900	188615900	-6.5284531508660315
chr4	188615000	188616000	-5.735676943482277
chr4	188615100	188616100	-4.800778939005808
chr4	188615200	188616200	-4.572895597286335
chr4	188615300	188616300	-4.4324357504357685
chr4	188615400	188616400	-4.0496047505359645
chr4	188615500	188616500	-4.192395655079822
chr4	188615600	188616600	-2.4351564899738736
chr4	188615700	188616700	0.29456090238423543
chr4	188615800	188616800	0.13588303654097153
chr4	188615900	188616900	0.4858947019333469
chr4	188616000	188617000	0.8480882502994675
chr4	188616100	188617100	0.6856350498686109
chr4	188616200	188617200	0.9261484170189156
chr4	188616300	188617300	0.3069233496855112
chr4	188616400	188617400	-0.6441268439958245
chr4	188616500	188617500	0.01580636369593328
chr4	188616600	188617600	0.03857288112135938
chr4	188616700	188617700	-0.2728756038500358
chr4	188616800	188617800	-0.28689970864866177
chr4	188616900	188617900	-0.6791874858603638
chr4	188617000	188618000	-0.8877560817007379
chr4	188617100	188618100	-0.8087835520535996
chr4	188617200	188618200	-0.6058049282236907
chr4	188617300	188618300	-0.32186350947356834
chr4	188617400	188618400	0.9845749970520112
chr4	188617500	188618500	1.0155461852672545
chr4	188617600	188618600	1.2229704997299418
chr4	188617700	188618700	1.3953386741087268
chr4	188617800	188618800	1.9920284413755989
chr4	188618900	188619900	0.7848028407505233
chr4	188619000	188620000	0.7215820353345411
chr4	188619100	188620100	1.211835527180871
chr4	188619200	188620200	1.214919603973305
chr4	188619300	188620300	1.245896656510872
chr4	188619400	188620400	0.7760928710592468
chr4	188619500	188620500	0.0007084551131634028
chr4	188619600	188620600	-0.1961364106023766
chr4	188619700	188620700	-0.2633572801627851
chr4	188619800	188620800	-0.09124614640710928
chr4	188619900	188620900	0.41583279870157147
chr4	188620000	188621000	0.6923355646160931
chr4	188620100	188621100	0.6942891749789636
chr4	188620200	188621200	1.1357733676490165
chr4	188620300	188621300	1.4527341391817947
chr4	188620400	188621400	1.6804255046527456
chr4	188620500	188621500	1.775075195373314
chr4	188620600	188621600	1.9034733805514736
chr4	188620700	188621700	1.7845721535109482
chr4	188620800	188621800	1.535340532282757
chr4	188622000	188623000	0.3276952893033256
chr4	188622100	188623100	1.0198482153308488
chr4	188622200	188623200	1.6676933230461761
chr4	188622300	188623300	1.745136120143599
chr4	188622400	188623400	2.1217535865770545
chr4	188622500	188623500	1.9507755271665042
chr4	188622600	188623600	2.026664835729394
chr4	188622700	188623700	1.7205544338147118
chr4	188622800	188623800	1.2525363991508436
chr4	188622900	188623900	1.3450659402353295
chr4	188623000	188624000	1.5669676301730804
chr4	188623100	188624100	0.8919282644945461
chr4	188623200	188624200	0.319719156187531
chr4	188625100	188626100	2.17943501894813
chr4	188625200	188626200	1.5774368025934888
chr4	188625300	188626300	1.5782563815608557
chr4	188625400	188626400	1.5709171736099048
chr4	188625500	188626500	1.9842444171273552
chr4	188625600	188626600	1.6898408703568402
chr4	188625700	188626700	1.3217341185659368
chr4	188625800	188626800	-0.2337173233227444
chr4	188625900	188626900	-0.06776707603012389
chr4	188626000	188627000	-0.36377764077116803
chr4	188627200	188628200	0.6219002886691305
chr4	188627300	188628300	0.5916837150800337
chr4	188627400	188628400	0.1371108901589378
chr4	188627500	188628500	0.6015950358694971
chr4	188627600	188628600	0.6450856895624932
chr4	188627700	188628700	1.2791249786952128
chr4	188627800	188628800	1.5425241199985242
chr4	188627900	188628900	1.3242662367465343
chr4	188628000	188629000	0.9153411402773454
chr4	188628100	188629100	0.8434833655286815
chr4	188628200	188629200	0.25152873383499386
chr4	188628300	188629300	0.32560959571343506
chr4	188628400	188629400	0.6761148044426211
chr4	188628500	188629500	0.20556639169694327
chr4	188628600	188629600	0.11560351358463272
chr4	188628700	188629700	-0.4132606409822627
chr4	188628800	188629800	-1.1920630462168769
chr4	188629900	188630900	-0.06827048651997987
chr4	188630000	188631000	-0.31649658862951946
chr4	188630100	188631100	-0.6075761018065996
chr4	188630200	188631200	-0.3239709380824804
chr4	188631600	188632600	-0.039778779574527065
chr4	188631700	188632700	-0.0982030941351491
chr4	188631800	188632800	-0.3028566592503297
chr4	188631900	188632900	-0.10879262582827737
chr4	188632000	188633000	-0.0018437603292068454
chr4	188632100	188633100	0.25130839661984544
chr4	188632200	188633200	0.17968012544574802
chr4	188632300	188633300	0.8191229529978566
chr4	188632400	188633400	0.5048675402626881
chr4	188632500	188633500	0.3673818923328792
chr4	188632600	188633600	0.28701443873419696
chr4	188632700	188633700	0.1230645363499546
chr4	188632900	188633900	-0.019707812426600548
chr4	188633000	188634000	0.14503337583115908
chr4	188633100	188634100	-0.11597200419117396
chr4	188633200	188634200	0.04674819032643805
chr4	188633300	188634300	-0.2699086434446505
chr4	188633400	188634400	-0.04578112095409068
chr4	188633500	188634500	-0.2557327509462597
chr4	188633600	188634600	-0.4264553609179677
chr4	188633700	188634700	-0.2796969684792588
chr4	188633800	188634800	-0.6724388221490224
chr4	188633900	188634900	-1.1168598788319688
chr4	188634000	188635000	-1.5920217270544623
chr4	188634100	188635100	-1.6047000712674837
chr4	188634200	188635200	-1.5727527472915817
chr4	188634300	188635300	-1.5432913448587409
chr4	188634400	188635400	-1.5757777702775333
chr4	188634500	188635500	-1.6970610656601013
chr4	188634600	188635600	-1.3033744664749116
chr4	188634700	188635700	-1.2661868278145332
chr4	188634800	188635800	-0.633093501665738
chr4	188634900	188635900	-0.5974956912592615
chr4	188635000	188636000	0.04345899293085315
chr4	188635100	188636100	0.5363544565157607
chr4	188635200	188636200	0.729107078996287
chr4	188635300	188636300	0.9954860150936276
chr4	188635400	188636400	1.0037101880617936
chr4	188635500	188636500	0.9042347743667596
chr4	188635600	188636600	0.4233955423280388
chr4	188635700	188636700	0.15080112077830252
chr4	188635800	188636800	0.18115405160149828
chr4	188635900	188636900	-1.95357954985962
chr4	188636000	188637000	-2.197035361252548
chr4	188636100	188637100	-2.8245952087503907
chr4	188636200	188637200	-3.4859578251686743
chr4	188636300	188637300	-4.2765698519179525
chr4	188636400	188637400	-4.375178231091634
chr4	188636500	188637500	-4.264182406133063
chr4	188636600	188637600	-4.026180430557567
chr4	188636700	188637700	-3.564222717312204
chr4	188636800	188637800	-3.3251005444968187
chr4	188636900	188637900	-0.8667357213162801
chr4	188637000	188638000	-0.4785711953877543
chr4	188637100	188638100	-0.6935859968610583
chr4	188637200	188638200	-0.4848797626130464
chr4	188637300	188638300	-0.4099182733566804
chr4	188637400	188638400	-0.4683208715617197
chr4	188637500	188638500	-0.4064813713007199
chr4	188637600	188638600	0.05728545607645062
chr4	188637700	188638700	0.35782514506973484
chr4	188637800	188638800	-0.3309217613921336
chr4	188637900	188638900	-0.3596807573523701
chr4	188638000	188639000	-0.7435947736280567
chr4	188638100	188639100	-0.5055113843929552
chr4	188638200	188639200	-0.16740886080941933
chr4	188638300	188639300	0.3490748122476094
chr4	188638400	188639400	0.2500643303157367
chr4	188638500	188639500	0.4977007845892212
chr4	188638600	188639600	-0.1583653017645437
chr4	188638700	188639700	-0.5439654970994939
chr4	188638800	188639800	0.10135819708813573
chr4	188638900	188639900	0.05778202666871918
chr4	188639000	188640000	1.0454227095682043
chr4	188639100	188640100	1.0578963310656273
chr4	188639200	188640200	0.5119143772903147
chr4	188639300	188640300	0.5860389503694425
chr4	188639400	188640400	0.7747661612756915
chr4	188639500	188640500	1.0310866431215202
chr4	188639600	188640600	1.081748512698353
chr4	188639700	188640700	1.0565249555099026
chr4	188639800	188640800	0.789747131059845
chr4	188639900	188640900	0.6123667609909241
chr4	188640000	188641000	-0.1874689699565279
chr4	188640100	188641100	-0.03972421350201582
chr4	188640200	188641200	0.6442026194688312
chr4	188640300	188641300	0.7004350182499322
chr4	188640400	188641400	0.7547295673764549
chr4	188640500	188641500	0.5679757960473187
chr4	188640600	188641600	0.2098639833027254
chr4	188640700	188641700	-0.2800667750633268
chr4	188640800	188641800	0.195034607834452
chr4	188640900	188641900	0.11912518774465007
chr4	188641000	188642000	0.3838737893173068
chr4	188641100	188642100	0.08474945705189849
chr4	188641200	188642200	-0.4090785222294757
chr4	188641300	188642300	-0.8829435961407839
chr4	188641400	188642400	-0.7078855677257584
chr4	188641500	188642500	-0.8008182143276451
chr4	188641600	188642600	-0.5068780459324697
chr4	188641700	188642700	-0.33409382937063903
chr4	188641800	188642800	-0.8306293283072932
chr4	188641900	188642900	-0.2437719923932732
chr4	188642000	188643000	-0.44614447092256176
chr4	188642100	188643100	-0.25131883291278
chr4	188642200	188643200	-0.2386754827819161
chr4	188642300	188643300	0.1495038073677857
chr4	188642400	188643400	0.048902252591599936
chr4	188642500	188643500	-0.3790105559858684
chr4	188642600	188643600	0.3404794600570738
chr4	188642700	188643700	0.22344645541983388
chr4	188642800	188643800	0.3435623784358932
chr4	188642900	188643900	0.4609899862420462
chr4	188643000	188644000	0.4165774272326341
chr4	188643100	188644100	0.3846307527009003
chr4	188643200	188644200	0.8037068459617567
chr4	188643300	188644300	0.6127836512033487
chr4	188643400	188644400	0.5997697891334851
chr4	188643500	188644500	1.1565429665875022
chr4	188643600	188644600	0.28757880595097673
chr4	188643700	188644700	0.3755237912675469
chr4	188643800	188644800	0.5010652316047051
chr4	188643900	188644900	-0.08302135139856091
chr4	188644000	188645000	-0.03345598042315209
chr4	188644100	188645100	-0.6783413917396808
chr4	188644200	188645200	-0.8418894828976321
chr4	188644300	188645300	-0.6202537187647337
chr4	188644400	188645400	-0.9330120177921041
chr4	188644500	188645500	-1.2849188878927646
chr4	188644600	188645600	-0.6982451112788971
chr4	188644700	188645700	-0.3526444852664993
chr4	188644800	188645800	-0.17518900014123814
chr4	188644900	188645900	0.03509246754301234
chr4	188645000	188646000	0.19564987017939672
chr4	188645100	188646100	1.7342513853989618
chr4	188645200	188646200	1.9853198573562048
chr4	188645300	188646300	1.428123424496157
chr4	188645400	188646400	1.9880887528220763
chr4	188645500	188646500	1.7353091209055254
chr4	188645600	188646600	1.5029666628081233
chr4	188645700	188646700	0.8846646448941016
chr4	188645800	188646800	0.5724719630635746
chr4	188645900	188646900	0.9395523858483
chr4	188646000	188647000	0.5172248249795626
chr4	188646100	188647100	0.16385994253365738
chr4	188646200	188647200	-0.2715037352200836
chr4	188646300	188647300	-0.12312633928702872
chr4	188646400	188647400	-0.25833352064763465
chr4	188646500	188647500	0.4656790128915383
chr4	188646600	188647600	0.4063783329840879
chr4	188646700	188647700	1.167643226232155
chr4	188646800	188647800	1.3503300065277546
chr4	188646900	188647900	0.7420710758329535
chr4	188647000	188648000	1.182437938987099
chr4	188647100	188648100	0.5789028862975459
chr4	188647200	188648200	0.5789113701748617
chr4	188647300	188648300	0.8773797579541036
chr4	188647400	188648400	0.4686203969147954
chr4	188647500	188648500	0.3913275249430283
chr4	188647600	188648600	0.1914464374727586
chr4	188647700	188648700	-0.15345425061562545
chr4	188647800	188648800	0.16833110329119266
chr4	188647900	188648900	0.046028585687892316
chr4	188648000	188649000	-0.39991099567983945
chr4	188648100	188649100	-0.40986188322401
chr4	188648200	188649200	-0.8246451058179802
chr4	188648300	188649300	-0.6210980946216407
chr4	188648400	188649400	-0.6717036273118558
chr4	188648500	188649500	-0.45839549268050395
chr4	188648600	188649600	0.2734038398331184
chr4	188648700	188649700	0.14906921781290314
chr4	188648800	188649800	-0.2005764160168749
chr4	188648900	188649900	0.3187421299817785
chr4	188649000	188650000	0.47062013313662804
chr4	188649100	188650100	0.6603998650195579
chr4	188649200	188650200	1.4603829587433201
chr4	188649800	188650800	0.485985932679604
chr4	188649900	188650900	1.165269392813072
chr4	188650000	188651000	1.5251439863769618
chr4	188650100	188651100	1.6531558194897793
chr4	188650200	188651200	1.8883244744049577
chr4	188650300	188651300	1.6907525451891576
chr4	188650400	188651400	1.6459699416520346
chr4	188650500	188651500	1.862478042914484
chr4	188650600	188651600	1.8754919305603481
chr4	188650700	188651700	2.2067337848415325
chr4	188650800	188651800	2.0108297613839787
chr4	188650900	188651900	1.7698819183661842
chr4	188651000	188652000	1.5158856434409669
chr4	188651100	188652100	1.857538353344828
chr4	188651200	188652200	1.6579204661762552
chr4	188651300	188652300	1.5144532004629707
chr4	188651400	188652400	0.9990276310312302
chr4	188651500	188652500	0.5795996857857937
chr4	188651600	188652600	0.6578256675886531
chr4	188651700	188652700	0.6168527158057906
chr4	188651800	188652800	0.07151958106873484
chr4	188651900	188652900	-0.17669953092761498
chr4	188652000	188653000	0.25686024695218584
chr4	188652100	188653100	-0.13427725374786414
chr4	188652200	188653200	-0.4260901490237233
chr4	188652300	188653300	0.14110675387373078
chr4	188652400	188653400	0.41933752930079454
chr4	188652500	188653500	1.0133526876432946
chr4	188652600	188653600	0.6714076070127751
chr4	188652700	188653700	0.35531100625288736
chr4	188652800	188653800	0.7846404399739395
chr4	188652900	188653900	0.5088052392103964
chr4	188653000	188654000	0.3490580954171712
chr4	188653100	188654100	0.3487360289144452
chr4	188653200	188654200	0.6914016048898538
chr4	188653300	188654300	0.11401542775212226
chr4	188653400	188654400	0.3507953363662957
chr4	188653500	188654500	-0.10073374640118164
chr4	188653600	188654600	0.6847755379331584
chr4	188655700	188656700	1.0386891376486995
chr4	188656800	188657800	0.9100124020237688
chr4	188656900	188657900	1.8109967589117344
chr4	188657000	188658000	2.008349506327027
chr4	188657100	188658100	1.7110530318469137
chr4	188657200	188658200	0.9876909747423906
chr4	188657300	188658300	0.4406673430923768
chr4	188657400	188658400	1.0171211325072014
chr4	188657500	188658500	1.3975955411040513
chr4	188657600	188658600	1.8765094439693508
chr4	188657700	188658700	1.9697184020088068
chr4	188657800	188658800	1.5804304878202755
chr4	188657900	188658900	0.9143169134865528
chr4	188658000	188659000	0.12385699560696395
chr4	188658100	188659100	0.07549253849061166
chr4	188658200	188659200	1.2792706913339031
chr4	188658300	188659300	1.964647132448411
chr4	188658400	188659400	1.844973621084845
chr4	188658500	188659500	1.7188116696382274
chr4	188658600	188659600	1.3994999231802232
chr4	188659800	188660800	0.27226748059432043
chr4	188659900	188660900	0.4472821045685872
chr4	188660000	188661000	-0.09783393517702309
chr4	188660100	188661100	-0.15810550830828882
chr4	188660200	188661200	0.35323075049927194
chr4	188660300	188661300	0.7230963746412752
chr4	188660400	188661400	0.39659330664684794
chr4	188660500	188661500	0.7736838159960919
chr4	188660600	188661600	0.8076745255927966
chr4	188660700	188661700	1.2537963645646906
chr4	188660800	188661800	1.3255199718913688
chr4	188660900	188661900	1.615906578135038
chr4	188661000	188662000	1.9058085338698127
chr4	188661100	188662100	2.6000162266334867
chr4	188661200	188662200	1.7096007913451097
chr4	188661300	188662300	2.0557037400371243
chr4	188661400	188662400	2.2839661915136977
chr4	188661500	188662500	2.5705171111340333
chr4	188661600	188662600	2.9248591257621968
chr4	188661700	188662700	2.6075283156886115
chr4	188661800	188662800	2.5235416918972624
chr4	188661900	188662900	2.2951111109295947
chr4	188662000	188663000	2.1548205223150263
chr4	188662100	188663100	1.5253108205634045
chr4	188662200	188663200	1.8562778556742687
chr4	188662800	188663800	0.6785672628466458
chr4	188662900	188663900	0.7571533038125045
chr4	188663000	188664000	1.1119954573475919
chr4	188663100	188664100	0.6806767721204655
chr4	188663200	188664200	0.4727164181392791
chr4	188663300	188664300	0.7126312775584195
chr4	188663400	188664400	0.4197930730866079
chr4	188663500	188664500	0.18583280109200787
chr4	188663600	188664600	0.25244623920417897
chr4	188663700	188664700	0.4762726745275069
chr4	188663800	188664800	0.5542904858415526
chr4	188663900	188664900	0.6636518331134579
chr4	188664000	188665000	0.31561056811826976
chr4	188664100	188665100	0.7374240153505728
chr4	188664200	188665200	1.0748313066898816
chr4	188664300	188665300	1.3699879177789922
chr4	188664400	188665400	1.1375394799284162
chr4	188664500	188665500	1.456121134477912
chr4	188664600	188665600	1.4488322377737048
chr4	188664700	188665700	1.1866595843681078
chr4	188664800	188665800	1.3923676082548608
chr4	188664900	188665900	0.6510643971295116
chr4	188665000	188666000	0.4384955511378138
chr4	188665100	188666100	0.5672979895078032
chr4	188665200	188666200	0.6625974836594839
chr4	188665300	188666300	0.9903532195899828
chr4	188665400	188666400	0.9135450384011852
chr4	188665500	188666500	1.0019039403262946
chr4	188665600	188666600	0.8498115501485577
chr4	188665700	188666700	0.8707246514040703
chr4	188665800	188666800	0.8511027563701271
chr4	188665900	188666900	1.8240662946891548
chr4	188666000	188667000	2.0021919147049188
chr4	188666100	188667100	2.1652957682578884
chr4	188666200	188667200	2.736496157432593
chr4	188666300	188667300	2.3010153085381853
chr4	188667600	188668600	-0.15316115154268062
chr4	188667700	188668700	0.1396499744536322
chr4	188667800	188668800	0.6695739914126735
chr4	188667900	188668900	0.3116977701785124
chr4	188669000	188670000	0.46650775167643294
chr4	188669100	188670100	1.6530533365471825
chr4	188670000	188671000	-0.42087565512989145
chr4	188670100	188671100	-0.33545386214669315
chr4	188670200	188671200	-0.4142205475319628
chr4	188670300	188671300	-0.5594735090878058
chr4	188670400	188671400	-0.5576295973849758
chr4	188672500	188673500	0.09969274498108258
chr4	188672600	188673600	0.3058257135876073
chr4	188672700	188673700	0.5348715239386451
chr4	188672800	188673800	0.6133472797474926
chr4	188672900	188673900	0.7307014733385235
chr4	188673000	188674000	0.8952535092601962
chr4	188673100	188674100	1.0516850038628602
chr4	188673200	188674200	0.8575239929343739
chr4	188673300	188674300	-0.4816348966139346
chr4	188673400	188674400	-0.3151344728348773
chr4	188673500	188674500	0.06628001371606684
chr4	188673600	188674600	-0.1594272548775308
chr4	188673700	188674700	-0.4406901898265541
chr4	188673800	188674800	-0.5314383816460106
chr4	188673900	188674900	-0.5875999348752836
chr4	188674000	188675000	-0.7917533200551553
chr4	188676700	188677700	0.03163415151973767
chr4	188677700	188678700	0.2042127249260464
chr4	188677800	188678800	0.33808234799708303
chr4	188677900	188678900	0.1202346644652866
chr4	188678000	188679000	0.17048783344830734
chr4	188678100	188679100	0.20816105256268408
chr4	188678200	188679200	-0.4715122119814156
chr4	188678300	188679300	-0.5250094169054428
chr4	188678400	188679400	0.07629037318798935
chr4	188678500	188679500	0.2408321309250365
chr4	188678600	188679600	-0.3273512068684665
chr4	188678700	188679700	-0.2259731235681441
chr4	188678800	188679800	-0.100601931894246
chr4	188678900	188679900	0.054687531706460034
chr4	188679000	188680000	0.18727683687860538
chr4	188679100	188680100	-0.05422359111647351
chr4	188679200	188680200	-0.02059339833199449
chr4	188679300	188680300	-1.4228092729591222
chr4	188679400	188680400	-2.2610394539226757
chr4	188679500	188680500	-2.6424266998320762
chr4	188679600	188680600	-2.5544468187547085
chr4	188679700	188680700	-2.831930841018618
chr4	188679800	188680800	-3.3166871344267066
chr4	188679900	188680900	-3.472174454915981
chr4	188680000	188681000	-3.7401429223286775
chr4	188680100	188681100	-3.76491014954539
chr4	188682700	188683700	1.7523505919648226
chr4	188682800	188683800	2.132169643413388
chr4	188682900	188683900	2.104701911894056
chr4	188683000	188684000	2.0823048139063967
chr4	188683100	188684100	2.342773993545219
chr4	188683200	188684200	2.463973159694941
chr4	188683300	188684300	2.872288410593252
chr4	188683400	188684400	2.6697038431556
chr4	188683500	188684500	1.9221385567044416
chr4	188683600	188684600	1.1797635509444833
chr4	188683700	188684700	1.4628835559043236
chr4	188683800	188684800	1.1580991545347552
chr4	188683900	188684900	1.0760563467374409
chr4	188684000	188685000	0.3249370204418698
chr4	188684100	188685100	0.2389504023134311
chr4	188684200	188685200	-0.2517438041662408
chr4	188684300	188685300	-1.1140248707704203
chr4	188684400	188685400	0.0011311156915133525
chr4	188684500	188685500	-0.42675742545239054
chr4	188684600	188685600	0.14954492987509269
chr4	188684700	188685700	0.36994133109643895
chr4	188684800	188685800	0.20717348768126315
chr4	188684900	188685900	-0.042473210067444964
chr4	188685000	188686000	0.2559880746073247
chr4	188685100	188686100	-0.044138345551411134
chr4	188685200	188686200	0.1406910975231863
chr4	188685300	188686300	-0.1578448016239873
chr4	188685400	188686400	-1.1291158317652454
chr4	188685500	188686500	-0.5880560933043972
chr4	188685600	188686600	-1.0907387957111905
chr4	188685700	188686700	-1.4974009735379823
chr4	188685800	188686800	-1.7543825020998098
chr4	188685900	188686900	-1.5655513135961303
chr4	188686000	188687000	-1.3368902018514375
chr4	188686100	188687100	-0.8712184251558998
chr4	188686200	188687200	-0.6566347203893265
chr4	188686300	188687300	0.1957064421545668
chr4	188686400	188687400	0.9212616055521138
chr4	188686500	188687500	1.1469735983086742
chr4	188686600	188687600	0.04737003913251437
chr4	188686700	188687700	-0.007353347519826288
chr4	188686800	188687800	0.4598534265066434
chr4	188686900	188687900	0.8010347989103993
chr4	188687000	188688000	1.250856606856887
chr4	188687100	188688100	1.3682274922886075
chr4	188687200	188688200	1.6846804627690553
chr4	188687300	188688300	1.2880757848006843
chr4	188687400	188688400	0.8264676204072539
chr4	188687500	188688500	0.9088437832952292
chr4	188687600	188688600	2.4943795154088093
chr4	188687700	188688700	3.077039811826616
chr4	188687800	188688800	2.9202908836481534
chr4	188687900	188688900	2.5641146851417465
chr4	188688000	188689000	1.8893563370569195
chr4	188688100	188689100	1.1064569177200605
chr4	188688200	188689200	1.0719462673793434
chr4	188688300	188689300	1.5721582673527517
chr4	188688400	188689400	1.5347195132358735
chr4	188688500	188689500	1.0994495298292606
chr4	188688600	188689600	0.2421767900140672
chr4	188688700	188689700	-0.26009411251465225
chr4	188688800	188689800	-0.2134313442507494
chr4	188688900	188689900	0.08327937523074938
chr4	188689000	188690000	0.9197272528388478
chr4	188689100	188690100	1.3972783955924508
chr4	188689200	188690200	1.0757593257597888
chr4	188689300	188690300	1.1877294211779394
chr4	188689400	188690400	0.5150139836455149
chr4	188689500	188690500	0.004433280357964618
chr4	188689600	188690600	0.3127017059886921
chr4	188689700	188690700	0.02300343480605616
chr4	188689800	188690800	-0.2186412771608177
chr4	188689900	188690900	-0.39478995179666737
chr4	188690000	188691000	-0.8453268934203703
chr4	188690100	188691100	-0.3802781409429337
chr4	188690200	188691200	-0.3803297729270741
chr4	188690300	188691300	-0.8946521642108939
chr4	188690400	188691400	-0.2897499841918017
chr4	188690500	188691500	0.15683198253004124
chr4	188690600	188691600	0.09805178817822983
chr4	188690700	188691700	0.3442644755444693
chr4	188690800	188691800	0.05761375686710756
chr4	188690900	188691900	0.5502451872172056
chr4	188691000	188692000	1.078322795405642
chr4	188691100	188692100	0.4413296741478184
chr4	188691200	188692200	0.4684161186081245
chr4	188691300	188692300	0.8624120168280986
chr4	188691400	188692400	1.2752416953698966
chr4	188691500	188692500	1.5050263961659711
chr4	188691600	188692600	1.3801323279445854
chr4	188691700	188692700	1.127347932070694
chr4	188691800	188692800	1.622771452596066
chr4	188691900	188692900	1.6435909950223084
chr4	188692000	188693000	1.489070674822085
chr4	188692100	188693100	1.7296459543397904
chr4	188692200	188693200	1.7569164547309082
chr4	188692300	188693300	1.6036821346796004
chr4	188692400	188693400	1.1833760433783769
chr4	188692500	188693500	0.773762050531042
chr4	188692600	188693600	0.35871919013803905
chr4	188692700	188693700	0.2465150206544313
chr4	188692800	188693800	0.5707283724405688
chr4	188692900	188693900	0.3620088172584409
chr4	188693000	188694000	0.06691213213290145
chr4	188693100	188694100	-0.08979002045283584
chr4	188693200	188694200	-0.09682467386876424
chr4	188693300	188694300	-0.5620282040320984
chr4	188693400	188694400	-0.4942219103531798
chr4	188693500	188694500	-0.10560676778724806
chr4	188693600	188694600	0.4811262481502332
chr4	188694700	188695700	0.6870637418531942
chr4	188694800	188695800	0.1314180426497209
chr4	188694900	188695900	-0.14867191493425885
chr4	188695000	188696000	-0.2934131316409168
chr4	188695100	188696100	-0.5960599088344909
chr4	188695200	188696200	-1.1558060913280364
chr4	188695300	188696300	-1.0027044774101153
chr4	188695400	188696400	-0.8795244057128127
chr4	188695500	188696500	-1.3722047127427666
chr4	188695600	188696600	-1.721940481306634
chr4	188695700	188696700	-2.141387105756575
chr4	188695800	188696800	-1.7537379881917954
chr4	188695900	188696900	-1.5055936415237916
chr4	188696000	188697000	-0.9144677536808612
chr4	188696100	188697100	-0.6997478127925407
chr4	188696200	188697200	-1.2966341414646605
chr4	188696300	188697300	-1.259181507784163
chr4	188696400	188697400	-1.0993278903033663
chr4	188696500	188697500	-1.204392625120513
chr4	188696600	188697600	-0.7938564011567267
chr4	188696700	188697700	-0.6906982751258128
chr4	188696800	188697800	-0.555695025229794
chr4	188696900	188697900	-0.13681423851279945
chr4	188697000	188698000	0.07268808747286386
chr4	188697100	188698100	0.4716723472621704
chr4	188697200	188698200	1.4801353823804209
chr4	188697300	188698300	1.6760871596627267
chr4	188697400	188698400	1.401262603021385
chr4	188697500	188698500	1.8039476632398237
chr4	188697600	188698600	1.4412626550171026
chr4	188697700	188698700	1.9344518126202448
chr4	188697800	188698800	1.382512770313978
chr4	188697900	188698900	0.9166029414632372
chr4	188698000	188699000	0.11225719855718548
chr4	188698100	188699100	-0.058210254349859575
chr4	188698200	188699200	-0.3674015740104649
chr4	188698300	188699300	-0.2729692649708464
chr4	188698400	188699400	-0.6435864978852518
chr4	188698500	188699500	-1.3334050998007738
chr4	188698600	188699600	-1.6200763551704134
chr4	188698700	188699700	-1.7398700183193514
chr4	188698800	188699800	-1.4431387081949645
chr4	188698900	188699900	-1.5830988073397567
chr4	188699000	188700000	-1.6372232807007128
chr4	188699100	188700100	-1.988542095022632
chr4	188699200	188700200	-1.8613654326227715
chr4	188699300	188700300	-2.213164961183161
chr4	188699400	188700400	-1.5646693337176965
chr4	188699500	188700500	-1.48861299694532
chr4	188699600	188700600	-1.2490666180378556
chr4	188699700	188700700	-2.054115485554627
chr4	188699800	188700800	-1.995559296061788
chr4	188699900	188700900	-1.7878402109084646
chr4	188700000	188701000	-1.76663450749666
chr4	188700100	188701100	-1.833694758385159
chr4	188700200	188701200	-1.8513156408700984
chr4	188700300	188701300	-1.991474869271889
chr4	188700400	188701400	-2.2423149971275103
chr4	188700500	188701500	-2.100151171553637
chr4	188700600	188701600	-1.7561979577838918
chr4	188700700	188701700	-1.1390948287969602
chr4	188700800	188701800	-1.144769117513752
chr4	188700900	188701900	-1.2679749261825843
chr4	188701700	188702700	1.3589862133208257
chr4	188701800	188702800	1.4810787755413028
chr4	188701900	188702900	1.0988834861876728
chr4	188702000	188703000	0.3709896294689721
chr4	188702100	188703100	0.13950259310460394
chr4	188702200	188703200	0.2474806766744741
chr4	188702300	188703300	0.3078283107373539
chr4	188702400	188703400	-0.3968114743998632
chr4	188702500	188703500	-0.21490697732347264
chr4	188702600	188703600	0.13484546000036926
chr4	188702700	188703700	0.2491691633081196
chr4	188702800	188703800	0.6859948837618751
chr4	188702900	188703900	1.0050777200932464
chr4	188703000	188704000	1.4351043577568674
chr4	188703100	188704100	1.8797631687247096
chr4	188703200	188704200	1.6834851995530669
chr4	188703300	188704300	1.7123625885784424
chr4	188703400	188704400	1.824796999071603
chr4	188703500	188704500	1.3164583398506935
chr4	188703600	188704600	1.3760678778231088
chr4	188703700	188704700	1.5466659250234955
chr4	188703800	188704800	1.022214502892473
chr4	188703900	188704900	1.3681029093060093
chr4	188704000	188705000	1.2756546282899632
chr4	188704100	188705100	1.5182883333132993
chr4	188704200	188705200	1.9111586791422208
chr4	188704300	188705300	2.2345575157725635
chr4	188704400	188705400	2.479503403817831
chr4	188704500	188705500	2.104300732999863
chr4	188704600	188705600	1.2568995902480165
chr4	188704700	188705700	1.5222769455105585
chr4	188704800	188705800	1.1617977082666504
chr4	188704900	188705900	1.4148419235891825
chr4	188705000	188706000	1.6159119815436764
chr4	188705100	188706100	1.202379067100666
chr4	188705200	188706200	1.2053964999322189
chr4	188705300	188706300	0.8282399326586188
chr4	188705400	188706400	0.6438010056259226
chr4	188705500	188706500	0.7774406557641111
chr4	188705600	188706600	1.378538543266403
chr4	188705700	188706700	1.0209392341878132
chr4	188705800	188706800	1.4328044848230177
chr4	188706600	188707600	-0.3090338694244651
chr4	188706700	188707700	-0.04265515647967672
chr4	188706800	188707800	0.4149068754721928
chr4	188706900	188707900	0.15520816963303502
chr4	188707000	188708000	0.7558352750378806
chr4	188707100	188708100	0.9692990688546632
chr4	188707200	188708200	-0.4412219106775582
chr4	188707300	188708300	0.544885963792056
chr4	188707400	188708400	1.4034889604904304
chr4	188707500	188708500	-0.12066487275911505
chr4	188707600	188708600	-0.8850669723891694
chr4	188707700	188708700	-1.0375082050182902
chr4	188707800	188708800	-1.2463052716566685
chr4	188707900	188708900	-0.9232277266844487
chr4	188708000	188709000	-1.1014081250925076
chr4	188708100	188709100	-1.4658391015796572
chr4	188708200	188709200	-0.3281187334365173
chr4	188708300	188709300	-0.9252525130749268
chr4	188708400	188709400	-0.9244664231576656
chr4	188708500	188709500	0.9319276225893518
chr4	188708600	188709600	1.9525614237071083
chr4	188708700	188709700	2.04159152037921
chr4	188708800	188709800	1.3659881817377053
chr4	188708900	188709900	1.3364170474227604
chr4	188709000	188710000	1.265770082909214
chr4	188709100	188710100	1.1246081058640105
chr4	188709200	188710200	0.8018467799728756
chr4	188709300	188710300	0.5669381967543091
chr4	188709400	188710400	0.33797817538106617
chr4	188709500	188710500	0.2656833339778756
chr4	188709600	188710600	-0.05594394098750671
chr4	188709700	188710700	-0.5544269340771999
chr4	188709800	188710800	-0.3015283303766733
chr4	188709900	188710900	-0.1480573471312988
chr4	188710000	188711000	-0.6530636949659904
chr4	188711100	188712100	-0.8030169682863783
chr4	188711200	188712200	-1.246419497515378
chr4	188711300	188712300	-1.3246095352413645
chr4	188711400	188712400	-0.03602322717224468
chr4	188711500	188712500	-0.09091838367294773
chr4	188711600	188712600	0.36858732352627976
chr4	188711700	188712700	0.6226994388986886
chr4	188711800	188712800	0.4558242569456826
chr4	188711900	188712900	0.39052779551614736
chr4	188712000	188713000	0.32390691337803257
chr4	188712100	188713100	0.5267491478155036
chr4	188712200	188713200	0.2106450126450375
chr4	188712300	188713300	0.22935544792604964
chr4	188712400	188713400	0.30527321900883064
chr4	188712500	188713500	1.1607298443855103
chr4	188712600	188713600	1.3149492560997529
chr4	188712700	188713700	1.6600913470045982
chr4	188712800	188713800	1.207241506921198
chr4	188712900	188713900	1.4454419683220543
chr4	188713000	188714000	1.329669709943366
chr4	188713100	188714100	1.2721309534559533
chr4	188713200	188714200	1.1093645931036682
chr4	188713300	188714300	0.9653119301136868
chr4	188713400	188714400	0.4736814951958842
chr4	188713500	188714500	0.03497976657835597
chr4	188713600	188714600	-0.35373512588055583
chr4	188713700	188714700	-0.7482164626426436
chr4	188713800	188714800	-0.3227645533553675
chr4	188713900	188714900	-0.4264978228812501
chr4	188714000	188715000	-0.640364491295329
chr4	188714100	188715100	-0.41308468309494495
chr4	188714200	188715200	0.6070556927729098
chr4	188714300	188715300	1.0585673069308037
chr4	188714400	188715400	1.2942502429054887
chr4	188714500	188715500	0.9350737911125441
chr4	188714600	188715600	1.5819105055435263
chr4	188714700	188715700	1.8187965375515127
chr4	188714800	188715800	1.919592062323085
chr4	188714900	188715900	2.0127943795230805
chr4	188715000	188716000	1.9523553742145514
chr4	188715100	188716100	1.4398755430053618
chr4	188716200	188717200	0.7928682927657797
chr4	188716300	188717300	0.13820077683479795
chr4	188716400	188717400	-0.5765753580033894
chr4	188716500	188717500	-0.2213909382168019
chr4	188716600	188717600	-0.0019308334609303586
chr4	188716700	188717700	0.4503240560446436
chr4	188716800	188717800	0.5439249569957013
chr4	188716900	188717900	0.4223315772454961
chr4	188717000	188718000	0.5370244085593711
chr4	188717100	188718100	0.5862901402315885
chr4	188717200	188718200	0.17695351293382175
chr4	188717300	188718300	0.6910728607433224
chr4	188717400	188718400	1.6298488267650992
chr4	188717500	188718500	1.8062101036497802
chr4	188717600	188718600	1.868996883570932
chr4	188717700	188718700	1.261210831575041
chr4	188717800	188718800	0.786882720372067
chr4	188717900	188718900	0.8809691348676587
chr4	188718000	188719000	0.9049680674460111
chr4	188718100	188719100	0.9058703733061316
chr4	188718200	188719200	0.5629542583770244
chr4	188718300	188719300	0.4426831043414744
chr4	188718400	188719400	-0.7882498415737524
chr4	188718500	188719500	-1.0368024283815949
chr4	188718600	188719600	-1.1816001625701955
chr4	188718700	188719700	-1.7185401425183746
chr4	188718800	188719800	-1.2075762405399713
chr4	188718900	188719900	-1.2572873197405996
chr4	188719000	188720000	-1.0397222698604378
chr4	188719100	188720100	-0.9584800077884648
chr4	188719200	188720200	-0.3499986542338348
chr4	188719300	188720300	-0.2543573708100749
chr4	188719400	188720400	0.8800601582619549
chr4	188719500	188720500	0.7155461675295369
chr4	188719600	188720600	0.549127861828349
chr4	188719700	188720700	1.2192560442097669
chr4	188719800	188720800	0.9172351279265112
chr4	188719900	188720900	0.5420938414689254
chr4	188720000	188721000	-0.2478898639285403
chr4	188720100	188721100	0.04456331862543091
chr4	188720200	188721200	-0.16949634966716953
chr4	188720300	188721300	0.18019452469454786
chr4	188720400	188721400	-0.2885708574990751
chr4	188720500	188721500	-0.16108154254214316
chr4	188720600	188721600	-0.12866125184482133
chr4	188720700	188721700	0.32862050820445304
chr4	188720800	188721800	0.4159231574867202
chr4	188720900	188721900	0.7096147803812409
chr4	188721000	188722000	0.8813034619544582
chr4	188721100	188722100	0.9711209146980124
chr4	188721200	188722200	0.25467239092488364
chr4	188721300	188722300	0.1007245958582209
chr4	188721400	188722400	0.43418559780661936
chr4	188721500	188722500	0.16458668018979014
chr4	188721600	188722600	0.04953711448616799
chr4	188721700	188722700	-0.9231857711411446
chr4	188721800	188722800	-1.318908877035541
chr4	188721900	188722900	-0.5852589207787691
chr4	188722000	188723000	-0.5211768377653982
chr4	188722100	188723100	-0.8528449942408368
chr4	188722200	188723200	-0.04576599952273554
chr4	188722300	188723300	-0.0050825497479898354
chr4	188722400	188723400	0.1531579705363582
chr4	188722500	188723500	0.6484302019889191
chr4	188722600	188723600	0.7777638834848374
chr4	188722700	188723700	1.4550004628994837
chr4	188722800	188723800	0.8448692499644873
chr4	188722900	188723900	0.7159395992236877
chr4	188723000	188724000	0.26070401857853487
chr4	188723100	188724100	0.030415857178668813
chr4	188723200	188724200	-0.02969670784111245
chr4	188723300	188724300	0.1223377080568456
chr4	188723400	188724400	-0.6556312998972756
chr4	188723500	188724500	-0.7929553624748926
chr4	188723600	188724600	-0.4834250598080936
chr4	188723700	188724700	-0.4295962496414911
chr4	188723800	188724800	0.3123209447646535
chr4	188723900	188724900	-0.2721326900716405
chr4	188724000	188725000	-0.1563946129176657
chr4	188724100	188725100	0.1257617230524588
chr4	188724200	188725200	0.2869391365421286
chr4	188724300	188725300	0.7496168140180391
chr4	188724400	188725400	1.477316186141462
chr4	188724500	188725500	1.0039353393392578
chr4	188724600	188725600	0.6056707438804656
chr4	188724700	188725700	0.8304469093294683
chr4	188724800	188725800	1.4862649855963204
chr4	188724900	188725900	1.5300301142140322
chr4	188725000	188726000	1.8140449706885933
chr4	188725100	188726100	1.5690271512886156
chr4	188725200	188726200	1.6909057501873688
chr4	188725300	188726300	1.2343489043460778
chr4	188725400	188726400	0.6170618243135649
chr4	188725500	188726500	1.044538399636191
chr4	188725600	188726600	1.3758175565922572
chr4	188725700	188726700	0.8990017325673053
chr4	188725800	188726800	0.28866775928364546
chr4	188725900	188726900	0.37925441273671145
chr4	188726000	188727000	0.2925835432282979
chr4	188726100	188727100	0.7476260518589467
chr4	188727200	188728200	-0.3482466475097752
chr4	188727300	188728300	-0.5486867150697434
chr4	188727400	188728400	0.024435524841413533
chr4	188727500	188728500	0.6070816570494696
chr4	188727600	188728600	0.8361228436840126
chr4	188727700	188728700	0.27551179348409616
chr4	188727800	188728800	0.5181589989009875
chr4	188727900	188728900	1.0518051791066405
chr4	188728000	188729000	0.16433265832162047
chr4	188728100	188729100	0.18871306736982504
chr4	188728200	188729200	0.4922501793715083
chr4	188728300	188729300	0.7215301413124711
chr4	188728400	188729400	0.3897047981080856
chr4	188728500	188729500	-0.20422259858655425
chr4	188728600	188729600	-0.6039095236175661
chr4	188728700	188729700	-0.3197495751332072
chr4	188729700	188730700	0.4862756433268903
chr4	188729800	188730800	0.8459893003948961
chr4	188729900	188730900	0.8563563109993322
chr4	188730000	188731000	0.8594586717868605
chr4	188730100	188731100	1.0958976291850868
chr4	188730200	188731200	1.0912080739356471
chr4	188730300	188731300	0.8322412518736365
chr4	188730400	188731400	0.9447826025005276
chr4	188730500	188731500	1.4110153665630638
chr4	188730600	188731600	1.8322117043706827
chr4	188730700	188731700	1.7078871164896658
chr4	188730800	188731800	1.6458244569907143
chr4	188730900	188731900	1.4075391986802444
chr4	188731000	188732000	1.2763616005065337
chr4	188731100	188732100	0.8809742721277541
chr4	188731200	188732200	0.7441817593570276
chr4	188731300	188732300	0.5506949253124928
chr4	188731400	188732400	0.17687933523372734
chr4	188731500	188732500	-0.3599381349196389
chr4	188731600	188732600	-0.8448731107850541
chr4	188731700	188732700	-0.6011031331694507
chr4	188732300	188733300	-3.069168419659923
chr4	188732400	188733400	-3.095651200109818
chr4	188732500	188733500	-2.914069368968923
chr4	188732600	188733600	-2.8202068448941704
chr4	188732700	188733700	-2.779645182607504
chr4	188732800	188733800	-2.7921574148871984
chr4	188734200	188735200	-8.607574785063
chr4	188734300	188735300	-6.568460521534135
chr4	188734400	188735400	-3.236198754608288
chr4	188735500	188736500	-0.3791210896522912
chr4	188735600	188736600	-0.5102330440607826
chr4	188735700	188736700	-0.5575081815358965
chr4	188735800	188736800	-0.4852458658945251
chr4	188735900	188736900	0.057319768447279436
chr4	188736000	188737000	0.013682086210908637
chr4	188736100	188737100	0.29092669306289765
chr4	188736200	188737200	0.20700388941842046
chr4	188736300	188737300	0.4179446370327261
chr4	188736400	188737400	-0.005354785020991151
chr4	188736500	188737500	0.4421846469449482
chr4	188736600	188737600	-0.18989528753531373
chr4	188736700	188737700	0.014074100149352013
chr4	188736800	188737800	0.04014144459662772
chr4	188736900	188737900	0.20194466841971787
chr4	188737000	188738000	0.40157947018758267
chr4	188737100	188738100	0.3704454938215728
chr4	188737200	188738200	0.4239186462492613
chr4	188737300	188738300	0.1907158677548385
chr4	188737900	188738900	2.31212446201573
chr4	188738000	188739000	2.4980580245438864
chr4	188738100	188739100	2.9263065493589
chr4	188738200	188739200	3.1586484912142736
chr4	188738300	188739300	3.430008727326696
chr4	188738400	188739400	3.2159599998033643
chr4	188738500	188739500	3.179965793464877
chr4	188738600	188739600	2.978834434064303
chr4	188738700	188739700	2.5241368094989536
chr4	188738800	188739800	2.3585419369883294
chr4	188738900	188739900	1.3272401140423191
chr4	188741900	188742900	1.184098202972469
chr4	188742000	188743000	1.4914955786486614
chr4	188742100	188743100	1.2563808910937124
chr4	188742200	188743200	1.903201606215149
chr4	188742300	188743300	1.8246767973940825
chr4	188742400	188743400	2.707847226363382
chr4	188742500	188743500	2.9500543757481803
chr4	188742600	188743600	2.6206341923381116
chr4	188742700	188743700	1.9083772670671828
chr4	188742800	188743800	1.595555520576224
chr4	188742900	188743900	2.3350326115893654
chr4	188743000	188744000	1.945022624234573
chr4	188743100	188744100	2.14954038704008
chr4	188743200	188744200	1.2613161381133635
chr4	188743300	188744300	0.9032735525756672
chr4	188743400	188744400	0.6757508093004803
chr4	188743500	188744500	0.1917014215956763
chr4	188743600	188744600	0.3738995198082304
chr4	188743700	188744700	1.1208081810676298
chr4	188743800	188744800	1.1327868020993008
chr4	188743900	188744900	1.288305330718772
chr4	188744000	188745000	0.9001327194466527
chr4	188744100	188745100	0.2695400995160315
chr4	188744200	188745200	0.5849901121247207
chr4	188744300	188745300	0.5557546484543461
chr4	188744400	188745400	0.68433474133089
chr4	188744500	188745500	0.8325943794316815
chr4	188744600	188745600	0.7086759640151125
chr4	188744700	188745700	0.20954230685399414
chr4	188744800	188745800	-0.15049243553595684
chr4	188744900	188745900	-1.3474486571112851
chr4	188745000	188746000	-0.8724800615565994
chr4	188745100	188746100	-0.24487442185072306
chr4	188745200	188746200	0.31216194465288644
chr4	188745300	188746300	0.5078749739021517
chr4	188745400	188746400	0.011134588848043364
chr4	188745500	188746500	0.1605240097822748
chr4	188745600	188746600	0.09321506254986886
chr4	188746700	188747700	0.582224423337321
chr4	188746800	188747800	1.078864686905521
chr4	188746900	188747900	0.8612902906022986
chr4	188747000	188748000	1.3005831571877895
chr4	188747600	188748600	1.7674662167849833
chr4	188747700	188748700	1.886598038529084
chr4	188747800	188748800	0.3312154479402048
chr4	188747900	188748900	0.3004256883323458
chr4	188748000	188749000	0.2961379323394049
chr4	188748100	188749100	0.3073974593083605
chr4	188748200	188749200	0.3657166207461477
chr4	188748300	188749300	0.3564352354299272
chr4	188748400	188749400	0.2681811991077375
chr4	188750300	188751300	0.9885023231588088
chr4	188750400	188751400	1.0528097267651173
chr4	188750500	188751500	0.6372293159742984
chr4	188750600	188751600	0.6533461181136714
chr4	188750700	188751700	0.3020426955280128
chr4	188750800	188751800	0.08556536759240202
chr4	188750900	188751900	-0.5493428221038407
chr4	188751000	188752000	-0.7375470628790595
chr4	188751100	188752100	-0.8972367716315737
chr4	188751200	188752200	-0.6664999997212055
chr4	188751300	188752300	-1.100720152783347
chr4	188751400	188752400	-0.6746266425246914
chr4	188751500	188752500	-0.049162609401065455
chr4	188751600	188752600	-0.4846974386769324
chr4	188751700	188752700	0.06513582550419743
chr4	188751800	188752800	-0.35578803963358835
chr4	188751900	188752900	-0.14497654320379455
chr4	188752000	188753000	-0.2883442576706784
chr4	188752100	188753100	-0.10684125582412336
chr4	188752200	188753200	0.1950419734292355
chr4	188752300	188753300	0.5960329992508191
chr4	188752400	188753400	0.5872370685217357
chr4	188753500	188754500	-1.1925514452913644
chr4	188753600	188754600	-0.9196879829959425
chr4	188753700	188754700	-0.617351547668523
chr4	188753800	188754800	-0.16923892314298009
chr4	188753900	188754900	0.11306659105059025
chr4	188754500	188755500	-0.5284399770736795
chr4	188754600	188755600	-3.655885119590205
chr4	188754700	188755700	-8.440200140754515
chr4	188755700	188756700	-7.36000089738706
chr4	188755800	188756800	-4.0353951784168975
chr4	188755900	188756900	-4.092293533542598
chr4	188756000	188757000	-4.369526803813719
chr4	188756100	188757100	-4.715668264927394
chr4	188756200	188757200	-4.711220391725262
chr4	188756300	188757300	-4.7380471867356215
chr4	188757000	188758000	0.9910664394345275
chr4	188757100	188758100	0.5259924610631064
chr4	188757200	188758200	-0.34907030645995296
chr4	188757300	188758300	-1.260316823003598
chr4	188757400	188758400	-0.9822741681112466
chr4	188757500	188758500	-0.8297772436436115
chr4	188757600	188758600	-0.7317841451744357
chr4	188757700	188758700	-0.9187775266372096
chr4	188757800	188758800	-1.32148781533268
chr4	188757900	188758900	-1.4438076783951899
chr4	188758000	188759000	-1.5269437440947475
chr4	188758100	188759100	-1.2473704256791809
chr4	188758200	188759200	-0.3810487089613283
chr4	188759400	188760400	-0.8625714655468764
chr4	188759500	188760500	-0.6505904065588496
chr4	188759600	188760600	-0.5815230992850845
chr4	188759700	188760700	-0.8720347821584612
chr4	188759800	188760800	-0.7240072836248725
chr4	188760900	188761900	-0.4461695606111677
chr4	188761000	188762000	-0.5783115086514632
chr4	188761100	188762100	-0.004922946796272996
chr4	188761200	188762200	0.07676364394151072
chr4	188761300	188762300	0.3563084999195341
chr4	188761400	188762400	0.4765075044021976
chr4	188761500	188762500	0.8436530902981698
chr4	188761600	188762600	0.6369273974309578
chr4	188761700	188762700	1.3944386324506128
chr4	188761800	188762800	0.8832889609620783
chr4	188761900	188762900	0.9540523675472944
chr4	188762000	188763000	0.6880866221987526
chr4	188762100	188763100	0.9248888171292622
chr4	188762200	188763200	1.5842491243735564
chr4	188762300	188763300	1.4359966943300222
chr4	188762400	188763400	1.9995783544866104
chr4	188762500	188763500	1.3613659715789015
chr4	188762600	188763600	1.1487658702379473
chr4	188762700	188763700	0.8264692656827077
chr4	188762800	188763800	1.0182536423441628
chr4	188762900	188763900	1.1607835053089075
chr4	188763000	188764000	1.3050075481321788
chr4	188763100	188764100	0.6436028868853227
chr4	188763200	188764200	0.08261238621965418
chr4	188763300	188764300	0.3984817185540613
chr4	188763400	188764400	-0.3801759620218266
chr4	188763500	188764500	0.07066775503082745
chr4	188763600	188764600	-0.5743629102314196
chr4	188763700	188764700	-0.13288806926050487
chr4	188763800	188764800	1.0753172104273951
chr4	188763900	188764900	1.1195430971437208
chr4	188764000	188765000	1.7155656748756103
chr4	188764100	188765100	2.061288864451884
chr4	188764200	188765200	1.8053647416717864
chr4	188764300	188765300	1.6829399406679189
chr4	188764400	188765400	1.072240535555018
chr4	188764500	188765500	0.9587663968572924
chr4	188764600	188765600	1.505333576865396
chr4	188764700	188765700	1.3226068095748404
chr4	188764800	188765800	-0.8248804202859071
chr4	188764900	188765900	-1.6346220801472522
chr4	188765000	188766000	-1.745368993709895
chr4	188765100	188766100	-1.894387386338226
chr4	188765200	188766200	-1.8658681675480864
chr4	188765300	188766300	-2.66150209004497
chr4	188765400	188766400	-3.0283948481883
chr4	188766800	188767800	1.6616461519392949
chr4	188766900	188767900	2.5044349420784613
chr4	188767000	188768000	2.1851641456874096
chr4	188767100	188768100	2.751457018342763
chr4	188767200	188768200	2.540238105235288
chr4	188767300	188768300	2.663350703646295
chr4	188767400	188768400	2.659454077914912
chr4	188767500	188768500	2.931326024676573
chr4	188767600	188768600	3.0087915003949024
chr4	188767700	188768700	2.215859832328833
chr4	188767800	188768800	2.3012229691714885
chr4	188767900	188768900	1.2410235293967615
chr4	188768000	188769000	1.5084645653986193
chr4	188769100	188770100	0.2797422488880356
chr4	188769200	188770200	-0.1415426293220716
chr4	188769300	188770300	-0.51780099333809
chr4	188769400	188770400	-0.08197578093231837
chr4	188769500	188770500	0.17644642389154871
chr4	188769600	188770600	0.20525907389848647
chr4	188769700	188770700	-0.4262804497660936
chr4	188769800	188770800	-0.09500954197385424
chr4	188769900	188770900	0.26895596442537417
chr4	188770000	188771000	0.16426640793413805
chr4	188770100	188771100	0.5202451662357644
chr4	188770200	188771200	0.7400516733617212
chr4	188770300	188771300	0.42776845075965103
chr4	188770400	188771400	-0.1249305441951026
chr4	188770500	188771500	0.4386409737342979
chr4	188770600	188771600	0.6232547729605715
chr4	188770700	188771700	1.469301664290151
chr4	188770800	188771800	1.5735665080528038
chr4	188770900	188771900	1.3705717588243955
chr4	188771000	188772000	0.9834932108213694
chr4	188771100	188772100	0.5303229897589385
chr4	188771200	188772200	0.2907639528768057
chr4	188771300	188772300	0.7859355272151247
chr4	188771400	188772400	0.5220210404399249
chr4	188771500	188772500	-0.2299221510535114
chr4	188771600	188772600	-0.7934671560337397
chr4	188771700	188772700	-1.4649193148217077
chr4	188771800	188772800	-1.8185682585258427
chr4	188771900	188772900	-2.254487721144618
chr4	188772000	188773000	-2.140578287777542
chr4	188772100	188773100	-1.3005360369232442
chr4	188772200	188773200	-0.964461696369583
chr4	188773400	188774400	0.3041452613392505
chr4	188773500	188774500	0.09002600672026463
chr4	188773600	188774600	-0.4332979299750076
chr4	188773700	188774700	-0.31709811852511816
chr4	188773800	188774800	-0.11167119045965483
chr4	188773900	188774900	-0.1869664026148076
chr4	188774000	188775000	-0.2795634279212082
chr4	188774100	188775100	-0.34027526652650125
chr4	188774200	188775200	-0.2147022973847346
chr4	188774300	188775300	-0.142970649226814
chr4	188774700	188775700	0.04713445788323024
chr4	188774800	188775800	-0.9583489931934472
chr4	188774900	188775900	-0.13987467398844672
chr4	188775000	188776000	-0.9835006500515682
chr4	188775100	188776100	-0.2375112223442389
chr4	188775200	188776200	1.1171017318375098
chr4	188775300	188776300	0.989487469876774
chr4	188775400	188776400	0.9576054495968344
chr4	188775500	188776500	1.068674991782733
chr4	188775600	188776600	1.676462529833704
chr4	188775700	188776700	1.7490905035872333
chr4	188775800	188776800	2.5968805531421046
chr4	188775900	188776900	2.1781220656786275
chr4	188776000	188777000	2.984827258611707
chr4	188776100	188777100	2.432745757380197
chr4	188776200	188777200	1.5704637957010696
chr4	188776300	188777300	1.6312012865307524
chr4	188776400	188777400	1.6259363806253062
chr4	188776500	188777500	1.642412221676655
chr4	188776600	188777600	1.0183258236343276
chr4	188780200	188781200	1.2761360166547104
chr4	188780300	188781300	0.4601457343980159
chr4	188780400	188781400	0.3604678353970165
chr4	188780500	188781500	0.1912885184413957
chr4	188780600	188781600	-0.09677567218398044
chr4	188780700	188781700	-1.0940733657150532
chr4	188780800	188781800	-1.7061006314087763
chr4	188780900	188781900	-2.219794556378412
chr4	188781000	188782000	-2.1591329329463624
chr4	188781100	188782100	-1.5136453137193036
chr4	188781200	188782200	-1.3341791877788258
chr4	188781300	188782300	-0.9989855036172064
chr4	188781400	188782400	-1.6535039530672442
chr4	188781500	188782500	-1.1910236996406214
chr4	188781600	188782600	-1.36875103708211
chr4	188781700	188782700	0.02857261581389518
chr4	188781800	188782800	-0.26052489895094605
chr4	188781900	188782900	-0.08445124642628614
chr4	188782000	188783000	-0.18294019206351486
chr4	188782100	188783100	-0.5123287222649522
chr4	188782200	188783200	-0.4526514666553394
chr4	188782300	188783300	-0.4423361184505971
chr4	188782400	188783400	0.6421332497190007
chr4	188782500	188783500	0.31963533435482044
chr4	188782600	188783600	0.5392601704558985
chr4	188782700	188783700	0.06029341454986451
chr4	188782800	188783800	0.76228987067261
chr4	188782900	188783900	0.6803498194068223
chr4	188783000	188784000	0.7743821163619805
chr4	188783100	188784100	0.9014460481608974
chr4	188784400	188785400	0.7852377020566977
chr4	188784500	188785500	0.6379006929895119
chr4	188784600	188785600	0.6606380113002356
chr4	188784700	188785700	0.6731491853463147
chr4	188784800	188785800	1.4608183044086478
chr4	188784900	188785900	2.317469526098901
chr4	188785000	188786000	1.2980205810227876
chr4	188785100	188786100	1.5080347201096531
chr4	188785200	188786200	0.7961391200400243
chr4	188785300	188786300	0.2190271385153698
chr4	188785400	188786400	0.7144042631786259
chr4	188786400	188787400	0.07459725222269148
chr4	188786500	188787500	0.4424414274089892
chr4	188786600	188787600	-0.05356813324920925
chr4	188786700	188787700	0.518572801858405
chr4	188786800	188787800	0.12245686843045575
chr4	188786900	188787900	0.46595507876488895
chr4	188787000	188788000	0.4108785437144709
chr4	188787100	188788100	0.7254618751232628
chr4	188787200	188788200	0.7755029201402025
chr4	188787300	188788300	1.1927359660747527
chr4	188787400	188788400	1.2597805770262902
chr4	188787500	188788500	1.2946721482402892
chr4	188787600	188788600	1.419876036943606
chr4	188787700	188788700	1.7702810292497126
chr4	188787800	188788800	2.096860155567191
chr4	188787900	188788900	1.6127668402203257
chr4	188788000	188789000	1.9575137321154
chr4	188788100	188789100	1.7037714344690926
chr4	188788200	188789200	1.39714180778181
chr4	188788300	188789300	1.2093391552737254
chr4	188788400	188789400	1.4587363512329945
chr4	188788500	188789500	1.220444506172333
chr4	188788600	188789600	1.2850024315054138
chr4	188788700	188789700	1.0117702522073868
chr4	188788800	188789800	0.9484450787231054
chr4	188788900	188789900	1.6909271949283415
chr4	188789000	188790000	1.6188921495109103
chr4	188789100	188790100	1.6502593525586384
chr4	188789200	188790200	2.206191467015088
chr4	188789300	188790300	1.7839655595752808
chr4	188789400	188790400	1.5823773175823783
chr4	188789500	188790500	1.4795098948692431
chr4	188789600	188790600	1.5961898578318954
chr4	188789700	188790700	1.5626131912231258
chr4	188789800	188790800	0.8912301396184158
chr4	188789900	188790900	0.04112768504433604
chr4	188790000	188791000	-0.1538280051654808
chr4	188790100	188791100	0.3548828280043451
chr4	188790200	188791200	-0.17780747706994865
chr4	188790300	188791300	0.38157975944392414
chr4	188790400	188791400	-0.3802083303574676
chr4	188790500	188791500	-0.06322169569942722
chr4	188790600	188791600	-0.20358392624693505
chr4	188790700	188791700	-0.6308440432798538
chr4	188790800	188791800	-0.37953263521109737
chr4	188790900	188791900	-0.19012997244527785
chr4	188791000	188792000	0.10723158523242858
chr4	188791100	188792100	-0.9704712748851372
chr4	188791200	188792200	-1.1993478718280934
chr4	188791300	188792300	-1.1080930955849615
chr4	188791400	188792400	-0.19545313127329986
chr4	188791500	188792500	-0.2777885026259637
chr4	188791600	188792600	-0.6404327552069721
chr4	188791700	188792700	-0.4679096041870398
chr4	188791800	188792800	0.3749189848417028
chr4	188791900	188792900	0.5894727930932038
chr4	188792000	188793000	0.24112889344972668
chr4	188792100	188793100	0.6576583584927633
chr4	188792200	188793200	0.2947312961530668
chr4	188792300	188793300	-0.03702823030362549
chr4	188792400	188793400	0.1337819163910773
chr4	188792500	188793500	0.1047894925969778
chr4	188792600	188793600	0.29539223741794024
chr4	188792700	188793700	0.2800291118738195
chr4	188792800	188793800	-0.1877736917527851
chr4	188792900	188793900	-0.0505326715403254
chr4	188793000	188794000	0.17617461976638665
chr4	188793100	188794100	0.035386181697968165
chr4	188793200	188794200	0.36806183148158617
chr4	188793300	188794300	0.335266495136757
chr4	188793400	188794400	0.655155092639588
chr4	188793500	188794500	0.2699634338807436
chr4	188793600	188794600	0.8387997898309002
chr4	188793700	188794700	1.5297517457870111
chr4	188793800	188794800	1.7614447752718714
chr4	188793900	188794900	1.3392834786210186
chr4	188794000	188795000	1.4431507489627475
chr4	188794100	188795100	1.6467230035306752
chr4	188794200	188795200	1.4079539447348584
chr4	188794300	188795300	1.7965791075550133
chr4	188794400	188795400	1.0354647851077947
chr4	188794500	188795500	1.6525918403161473
chr4	188794600	188795600	1.0882766896927774
chr4	188794700	188795700	0.7948653921953276
chr4	188794800	188795800	0.3788615298760816
chr4	188794900	188795900	0.5961565648053547
chr4	188795000	188796000	0.7966961210432913
chr4	188795100	188796100	0.6947508595587104
chr4	188795200	188796200	1.0725293311894373
chr4	188795300	188796300	1.3300224560642264
chr4	188795400	188796400	1.675935881430072
chr4	188795500	188796500	1.0297729524960466
chr4	188795600	188796600	0.4707981917306222
chr4	188797200	188798200	2.0471973000712995
chr4	188797300	188798300	1.8330163956334504
chr4	188797400	188798400	1.8907344695022208
chr4	188797500	188798500	1.5933978678011071
chr4	188797600	188798600	1.517107771755185
chr4	188797700	188798700	1.4907368520801718
chr4	188797800	188798800	1.630535584000946
chr4	188797900	188798900	1.0938394983918118
chr4	188798000	188799000	0.5127181779035453
chr4	188798100	188799100	0.7588274624139246
chr4	188798200	188799200	0.9107252436623992
chr4	188798300	188799300	1.1319382041611423
chr4	188798400	188799400	1.096456557504693
chr4	188798500	188799500	0.6747799115395967
chr4	188798600	188799600	0.5751404890228567
chr4	188798700	188799700	0.13714022366254294
chr4	188798800	188799800	-0.4395818095052651
chr4	188798900	188799900	-0.3392253773478631
chr4	188799000	188800000	-0.1159240718310754
chr4	188799100	188800100	0.047735363157613085
chr4	188799200	188800200	-0.06879997263846449
chr4	188799300	188800300	-0.2693383084862202
chr4	188799400	188800400	0.03070451025529388
chr4	188799500	188800500	0.8738732446468359
chr4	188799600	188800600	1.1060717449525992
chr4	188799700	188800700	1.277935082753938
chr4	188799800	188800800	1.835605646735664
chr4	188799900	188800900	2.203954525196373
chr4	188800000	188801000	2.3757619775516154
chr4	188800100	188801100	2.1043891305393605
chr4	188800200	188801200	2.1244549897066136
chr4	188800300	188801300	2.04687973389996
chr4	188800400	188801400	2.2575010653036736
chr4	188800500	188801500	1.3463183905336396
chr4	188800600	188801600	1.5260918916602255
chr4	188800700	188801700	2.134310399937472
chr4	188800800	188801800	2.8947265483979905
chr4	188800900	188801900	2.762660869825646
chr4	188802000	188803000	-0.3152935006870883
chr4	188802100	188803100	-0.4144683075731261
chr4	188802200	188803200	-0.3057819745062605
chr4	188802300	188803300	0.10055793917382268
chr4	188802400	188803400	-0.004695090709345332
chr4	188802500	188803500	-0.3973218023175115
chr4	188802600	188803600	0.13275274134552745
chr4	188802700	188803700	0.28659074070511376
chr4	188802800	188803800	0.2331849059782881
chr4	188802900	188803900	0.8609897883808226
chr4	188803000	188804000	1.4440261731258546
chr4	188803100	188804100	2.0804090008519442
chr4	188803200	188804200	2.227256381184671
chr4	188803300	188804300	1.8483591934640395
chr4	188803400	188804400	1.4660180798876274
chr4	188803500	188804500	2.239105895718997
chr4	188803600	188804600	1.9489473596521087
chr4	188803700	188804700	1.6500053264608765
chr4	188803800	188804800	1.6024590235156588
chr4	188803900	188804900	1.5260651342826126
chr4	188804000	188805000	1.3324704504246956
chr4	188804100	188805100	1.4670929185756718
chr4	188804200	188805200	1.4207808957348194
chr4	188804300	188805300	1.4454475571305725
chr4	188804400	188805400	2.2432044210384654
chr4	188804500	188805500	2.0306427739259445
chr4	188804600	188805600	2.09994367065298
chr4	188804700	188805700	2.4079787526920837
chr4	188804800	188805800	2.3845768049328107
chr4	188804900	188805900	2.42980830003142
chr4	188805000	188806000	2.3034360104829315
chr4	188805100	188806100	2.3342925534207386
chr4	188805200	188806200	1.6151817636041381
chr4	188805300	188806300	1.3210928954264034
chr4	188805400	188806400	0.6657558373598246
chr4	188805500	188806500	0.6922950928548607
chr4	188805600	188806600	0.5524414339638569
chr4	188805700	188806700	0.302769240824804
chr4	188805800	188806800	0.5156652059628806
chr4	188805900	188806900	0.14896115537696994
chr4	188806000	188807000	-0.18296187037267592
chr4	188806100	188807100	-0.5810720593623027
chr4	188806200	188807200	-0.2314261610913389
chr4	188806300	188807300	-0.18088942285839185
chr4	188806400	188807400	-0.17130645157733448
chr4	188806500	188807500	-0.17792077713410484
chr4	188806600	188807600	-0.4277532188909319
chr4	188806700	188807700	-0.3882258761624721
chr4	188806800	188807800	-0.09477561682220212
chr4	188806900	188807900	0.23602921711693398
chr4	188807000	188808000	0.5171199607364606
chr4	188807100	188808100	0.8022253522435364
chr4	188807200	188808200	1.200895253906733
chr4	188807300	188808300	1.5666696165939122
chr4	188807400	188808400	1.7340913415915968
chr4	188807500	188808500	2.2327824884317304
chr4	188807600	188808600	2.9941056256540253
chr4	188807700	188808700	2.8018551927193256
chr4	188807800	188808800	2.486380300638856
chr4	188807900	188808900	2.4631295076402027
chr4	188808000	188809000	2.3713463829540413
chr4	188808100	188809100	2.3796140007651987
chr4	188808200	188809200	2.173104919958902
chr4	188808300	188809300	1.8632628379156728
chr4	188808400	188809400	1.7678048703985472
chr4	188808500	188809500	1.4781085202963096
chr4	188808600	188809600	0.7829916791750732
chr4	188808700	188809700	0.7781489714070842
chr4	188808800	188809800	0.7284632405507039
chr4	188808900	188809900	0.5485059007873453
chr4	188809000	188810000	0.3847791295052438
chr4	188809100	188810100	0.07234438742602695
chr4	188809200	188810200	-0.04337837493542365
chr4	188809300	188810300	0.19042166404071104
chr4	188809400	188810400	0.2848626077039756
chr4	188809500	188810500	-0.1942951353734126
chr4	188811700	188812700	0.841006204562448
chr4	188811800	188812800	0.2650110265260264
chr4	188811900	188812900	-0.7082797377574496
chr4	188812000	188813000	-0.24492365698570154
chr4	188812100	188813100	-0.0699714293122611
chr4	188812200	188813200	-0.3174580389694056
chr4	188812300	188813300	-0.7786376913880598
chr4	188812400	188813400	-0.5145482569685753
chr4	188812500	188813500	-0.9050014656182468
chr4	188812600	188813600	-1.6633994855376115
chr4	188812700	188813700	-1.2719447901985377
chr4	188812800	188813800	-1.7117730690597226
chr4	188812900	188813900	-1.2407690901840345
chr4	188813000	188814000	-1.2732303842752468
chr4	188813100	188814100	-2.353314816936692
chr4	188813200	188814200	-2.030453856696358
chr4	188813300	188814300	-1.946460312216692
chr4	188813400	188814400	-1.8622983558072752
chr4	188813500	188814500	-1.7651603359622186
chr4	188813600	188814600	-1.397415511829705
chr4	188813700	188814700	-2.208945553907977
chr4	188813800	188814800	-2.2418954485354936
chr4	188813900	188814900	-2.01197830557303
chr4	188814000	188815000	-2.5245197525030156
chr4	188814100	188815100	-1.3185396024637273
chr4	188814200	188815200	-1.4229075834235545
chr4	188814300	188815300	-1.1154274282559764
chr4	188814400	188815400	-1.4920576889548818
chr4	188814500	188815500	-0.9524125995930318
chr4	188814600	188815600	-1.6486177137909863
chr4	188814700	188815700	-0.7618734782561084
chr4	188814800	188815800	-0.4233998669626813
chr4	188814900	188815900	-0.1989052838963836
chr4	188815000	188816000	-0.18860672191346953
chr4	188815100	188816100	-0.13233731517626895
chr4	188815200	188816200	-0.18393662627100532
chr4	188815300	188816300	-0.11744258284161024
chr4	188815400	188816400	0.13654473748172524
chr4	188815500	188816500	0.15751027052537536
chr4	188815600	188816600	-0.15713843864404628
chr4	188815700	188816700	-0.11431663527204006
chr4	188815800	188816800	-0.001912484356130789
chr4	188815900	188816900	0.11522448285635965
chr4	188816000	188817000	0.1743582059324901
chr4	188816100	188817100	-0.016399465707484902
chr4	188816200	188817200	0.12891852615293442
chr4	188816300	188817300	0.08214881923482847
chr4	188816400	188817400	0.4174641751393385
chr4	188816500	188817500	0.1742618015215213
chr4	188816600	188817600	0.5821022849879647
chr4	188816700	188817700	0.6223873853245476
chr4	188817800	188818800	0.9755965051147184
chr4	188817900	188818900	1.5514068481542196
chr4	188818000	188819000	1.8011929504617137
chr4	188818100	188819100	2.066846667556953
chr4	188818200	188819200	1.6573514545036574
chr4	188818300	188819300	2.1662829820076404
chr4	188818400	188819400	1.1752778022669703
chr4	188818500	188819500	1.6506383257377664
chr4	188818600	188819600	1.7544728480606584
chr4	188818700	188819700	1.196404641773038
chr4	188818800	188819800	0.9282546146106228
chr4	188818900	188819900	0.7188269431362808
chr4	188819000	188820000	0.8090582459787041
chr4	188819100	188820100	-0.21946631932840288
chr4	188819200	188820200	0.2201816264305277
chr4	188819300	188820300	-0.3288228979792707
chr4	188819400	188820400	-0.3795553241293936
chr4	188819500	188820500	-0.5893694540383572
chr4	188819600	188820600	-0.4825963963578549
chr4	188819700	188820700	-0.5514687332094975
chr4	188819800	188820800	-0.3146447630876039
chr4	188819900	188820900	-0.4049444186324658
chr4	188820000	188821000	-0.6252419898923578
chr4	188820100	188821100	-0.20796289607606505
chr4	188820200	188821200	-0.6613502090328837
chr4	188820300	188821300	-0.24372051246513016
chr4	188820400	188821400	0.16441215567121348
chr4	188820500	188821500	-0.21224527510264413
chr4	188820600	188821600	0.2482447237764191
chr4	188820700	188821700	0.3506938010140543
chr4	188820800	188821800	0.6005857533666634
chr4	188820900	188821900	0.8460841698528102
chr4	188821000	188822000	0.9417252180657677
chr4	188821100	188822100	1.3077223402619722
chr4	188821200	188822200	1.5142542004307744
chr4	188821300	188822300	1.1077098264429917
chr4	188821400	188822400	0.7240873735602884
chr4	188821500	188822500	1.0423771477492487
chr4	188821600	188822600	0.4428136164059834
chr4	188822100	188823100	0.28636167039095023
chr4	188822200	188823200	0.4070639846337707
chr4	188822300	188823300	0.4871592536769036
chr4	188824800	188825800	-1.7949938049478738
chr4	188824900	188825900	-1.9996792842022089
chr4	188825000	188826000	-1.6107944628838442
chr4	188825100	188826100	-1.1322640007178877
chr4	188825200	188826200	-1.7447313868756689
chr4	188825300	188826300	-1.709920163223857
chr4	188825400	188826400	-1.746057448226647
chr4	188825500	188826500	-1.7615506820196547
chr4	188825600	188826600	-1.7985886455052804
chr4	188825700	188826700	-0.9995103367851096
chr4	188827200	188828200	-0.22742192237799386
chr4	188827300	188828300	-0.6178233878115189
chr4	188827400	188828400	-0.13700466841499534
chr4	188827500	188828500	0.14019819281722745
chr4	188827600	188828600	0.1458717131130438
chr4	188827700	188828700	0.5287561178480147
chr4	188827800	188828800	0.1855837242171475
chr4	188827900	188828900	0.2146859705964122
chr4	188828000	188829000	0.12783061566055967
chr4	188828100	188829100	0.11017755375996108
chr4	188828200	188829200	0.5219928017681108
chr4	188828300	188829300	0.6294920505517883
chr4	188828400	188829400	0.6158601832573711
chr4	188828500	188829500	0.710768395965121
chr4	188828600	188829600	0.8375236598340965
chr4	188828700	188829700	-0.10534929115065528
chr4	188828800	188829800	-0.14957658475557414
chr4	188828900	188829900	0.06586247277758922
chr4	188829000	188830000	0.2541587317956455
chr4	188829100	188830100	0.2608439171226326
chr4	188829200	188830200	-0.07326173964233136
chr4	188829300	188830300	0.2092802410908919
chr4	188829400	188830400	-0.2413728645527924
chr4	188829500	188830500	-0.6965512499935735
chr4	188829600	188830600	-1.0412368722410228
chr4	188829700	188830700	-0.3956971417172003
chr4	188829800	188830800	0.20476141109642804
chr4	188829900	188830900	0.23081795852537595
chr4	188831000	188832000	-0.8282643443489207
chr4	188831100	188832100	-0.8842668639071517
chr4	188831200	188832200	-1.5308326622940396
chr4	188831300	188832300	-2.4056065781829883
chr4	188831400	188832400	-2.6907770261888424
chr4	188831500	188832500	-2.753947366899953
chr4	188831600	188832600	-2.3631499318044957
chr4	188831700	188832700	-2.5994146801596574
chr4	188831800	188832800	-2.675039532543149
chr4	188831900	188832900	-3.164581397196553
chr4	188832000	188833000	-3.0891105725594485
chr4	188832100	188833100	-3.3230638367054297
chr4	188833100	188834100	0.9912757818347276
chr4	188833200	188834200	0.8957022532719403
chr4	188833300	188834300	0.8963937015098253
chr4	188833400	188834400	0.8225692992304272
chr4	188833500	188834500	1.164466968404572
chr4	188833600	188834600	1.05900763790638
chr4	188833700	188834700	0.9156115642285712
chr4	188833800	188834800	1.040314874533107
chr4	188833900	188834900	1.1372365601715002
chr4	188834000	188835000	0.47627987372494135
chr4	188834100	188835100	-0.8252508818329852
chr4	188834200	188835200	-1.0484338814541592
chr4	188834300	188835300	-0.4321929598834892
chr4	188834400	188835400	-0.5554310595276775
chr4	188834500	188835500	-1.233247685191476
chr4	188834600	188835600	-1.3963807368853831
chr4	188834700	188835700	-1.4921671653936108
chr4	188834800	188835800	-1.952322908077096
chr4	188836200	188837200	-0.660276799466317
chr4	188836300	188837300	-1.3686263487485693
chr4	188836400	188837400	-1.148860383483064
chr4	188836500	188837500	-1.1515471996378113
chr4	188836600	188837600	-1.4651560135554362
chr4	188836700	188837700	-1.6502603041375308
chr4	188836800	188837800	-1.6854283383668112
chr4	188836900	188837900	-1.709718628028877
chr4	188837000	188838000	-2.1019760418951297
chr4	188837100	188838100	-2.266331856405233
chr4	188837200	188838200	-1.809544858379336
chr4	188837300	188838300	-1.1127669568472691
chr4	188839000	188840000	-0.24768317985036317
chr4	188839100	188840100	-0.5068903458288411
chr4	188839200	188840200	-0.8380274247631656
chr4	188839300	188840300	-0.8140825675824341
chr4	188839400	188840400	-0.8457047598505045
chr4	188839500	188840500	-0.9879499073655064
chr4	188839600	188840600	-0.8736942712357872
chr4	188839700	188840700	-1.3411735134453096
chr4	188839800	188840800	-1.9041314206556392
chr4	188840300	188841300	-0.17355645024733748
chr4	188840400	188841400	-0.16502135387111566
chr4	188840500	188841500	0.123086565372514
chr4	188840600	188841600	0.09995338778247424
chr4	188840700	188841700	0.6360749823475362
chr4	188840800	188841800	0.08012101538960448
chr4	188840900	188841900	-0.031629385696564816
chr4	188841000	188842000	0.3016160722827847
chr4	188841100	188842100	0.029854992584429564
chr4	188841200	188842200	-0.5923644985048764
chr4	188841300	188842300	-0.3623054901077231
chr4	188841400	188842400	-1.0085470191703796
chr4	188841500	188842500	-1.3356347262529544
chr4	188841600	188842600	-1.1192683065418991
chr4	188841700	188842700	-0.965641588950526
chr4	188841800	188842800	-0.5964801292641464
chr4	188841900	188842900	-0.5670881831291463
chr4	188842000	188843000	-1.000492594799589
chr4	188842100	188843100	-1.6399011347136203
chr4	188842200	188843200	-2.384300327419482
chr4	188842300	188843300	-2.446863550353685
chr4	188842400	188843400	-1.887471128088985
chr4	188842500	188843500	-1.7681592324857172
chr4	188842600	188843600	-2.176178564628344
chr4	188842700	188843700	-2.953342361245221
chr4	188842800	188843800	-2.8835312184409383
chr4	188843800	188844800	-0.9382297446734544
chr4	188843900	188844900	-0.5976268557182175
chr4	188844000	188845000	-0.6123912793550855
chr4	188844100	188845100	-0.3314946549901357
chr4	188844200	188845200	-0.13663186144218364
chr4	188844300	188845300	0.009084968845890924
chr4	188844400	188845400	0.2557679360887379
chr4	188844500	188845500	0.24847670966549285
chr4	188844600	188845600	-0.4931156959019299
chr4	188844700	188845700	-0.7421504054015102
chr4	188844800	188845800	-0.4086185616050673
chr4	188844900	188845900	-0.7414413192356862
chr4	188845000	188846000	-0.7324102519287484
chr4	188845100	188846100	-0.8836045935946716
chr4	188845200	188846200	-0.8583766651768787
chr4	188845300	188846300	-0.9233647214397164
chr4	188845400	188846400	-1.1501647299944686
chr4	188845500	188846500	-1.2144300585251249
chr4	188845600	188846600	-0.390505044550548
chr4	188849900	188850900	-0.7502304945006415
chr4	188850000	188851000	-0.7128131392948611
chr4	188850100	188851100	-1.3800379387980721
chr4	188850200	188851200	-1.8724120768846249
chr4	188850300	188851300	-1.8615766167445087
chr4	188850400	188851400	-1.343069007378383
chr4	188850500	188851500	-1.5836235543289012
chr4	188850600	188851600	-1.5384290095562323
chr4	188850700	188851700	-1.936445064114496
chr4	188850800	188851800	-1.5362116998577595
chr4	188850900	188851900	-1.2825790619451942
chr4	188851000	188852000	-1.5593642306182605
chr4	188851100	188852100	-1.3657568851871582
chr4	188851200	188852200	-0.9422283139941958
chr4	188851300	188852300	-1.35383127753618
chr4	188851400	188852400	-1.546159877191742
chr4	188851500	188852500	-2.0740108939135418
chr4	188851600	188852600	-1.8903374488410225
chr4	188851700	188852700	-1.6093423254707375
chr4	188851800	188852800	-2.405839707039512
chr4	188851900	188852900	-4.149057908946257
chr4	188852000	188853000	-3.945479893600974
chr4	188852100	188853100	-3.9319854705957296
chr4	188852200	188853200	-3.821873193971512
chr4	188852300	188853300	-4.033483440988841
chr4	188852400	188853400	-3.8089160575922256
chr4	188852500	188853500	-3.0338893362085173
chr4	188852600	188853600	-3.0313687103717437
chr4	188852700	188853700	-3.2545754064956935
chr4	188852800	188853800	-2.8577065850017345
chr4	188852900	188853900	-1.6584752942551035
chr4	188853000	188854000	-1.6114217652530574
chr4	188853100	188854100	-1.3488105151505756
chr4	188853200	188854200	-1.443161554041982
chr4	188853300	188854300	-0.4529122632664054
chr4	188853400	188854400	-0.6897546159941373
chr4	188853500	188854500	-0.8050535949685023
chr4	188853600	188854600	-0.9936037387779346
chr4	188853700	188854700	-0.6499771637187798
chr4	188853800	188854800	-0.887767556578251
chr4	188853900	188854900	-0.7741515085015416
chr4	188854000	188855000	-0.800259626622963
chr4	188854100	188855100	-0.5823603858525435
chr4	188854200	188855200	0.025429125919674576
chr4	188854300	188855300	-0.5462358696636853
chr4	188854400	188855400	-0.6524206986169063
chr4	188854500	188855500	-0.4768016550606413
chr4	188854600	188855600	-0.1938276533509549
chr4	188854700	188855700	-0.6511132998577545
chr4	188854800	188855800	-0.9403313216558472
chr4	188854900	188855900	-0.4726463928998965
chr4	188855000	188856000	-0.11708777123512339
chr4	188855100	188856100	0.0925924759087846
chr4	188855200	188856200	-1.1132166492960698
chr4	188855300	188856300	-0.3324721522746916
chr4	188855400	188856400	-0.44760358790229215
chr4	188855500	188856500	0.1693013637872014
chr4	188855600	188856600	0.005198668051234168
chr4	188855700	188856700	0.2802221961082363
chr4	188855800	188856800	0.492921955731604
chr4	188855900	188856900	-0.0616235716862834
chr4	188856000	188857000	-0.2524014406630187
chr4	188856100	188857100	-0.4454401422043071
chr4	188856200	188857200	0.14167185934455825
chr4	188856300	188857300	-0.123159070446849
chr4	188856400	188857400	-0.21928127633116265
chr4	188856500	188857500	-1.0190197518321755
chr4	188856600	188857600	-0.9228139501857496
chr4	188856700	188857700	-0.8774755664659354
chr4	188857400	188858400	1.3400239094035973
chr4	188857500	188858500	0.9985071526780332
chr4	188858600	188859600	1.957380882628072
chr4	188858700	188859700	2.007604086890576
chr4	188858800	188859800	1.7736600826045383
chr4	188858900	188859900	1.6964756324898802
chr4	188860200	188861200	-1.338612239639346
chr4	188860300	188861300	-1.235794694414874
chr4	188860400	188861400	-0.661038197378759
chr4	188860500	188861500	-1.2629172019129542
chr4	188860600	188861600	-1.162231148527588
chr4	188860700	188861700	-1.1284375623485818
chr4	188860800	188861800	-1.1625719903705471
chr4	188860900	188861900	-1.120952478553451
chr4	188861000	188862000	-0.8569771474293428
chr4	188861100	188862100	-0.7618169419254585
chr4	188861200	188862200	-0.5765605894769249
chr4	188861300	188862300	-0.5899099184608094
chr4	188863800	188864800	0.5194971610074117
chr4	188863900	188864900	1.4025489588948314
chr4	188864000	188865000	1.5798772165053498
chr4	188864100	188865100	0.8850698955391705
chr4	188867900	188868900	-1.9486466094512769
chr4	188868000	188869000	-1.2305220477118064
chr4	188868100	188869100	-0.6840041460944011
chr4	188874600	188875600	0.3670531081145857
chr4	188874700	188875700	-0.6057173737495913
chr4	188874800	188875800	-0.5615006727102622
chr4	188874900	188875900	-0.43333216503447997
chr4	188875000	188876000	-0.45616721361572393
chr4	188875100	188876100	-0.42510198539066585
chr4	188875200	188876200	0.08332264610130108
chr4	188875300	188876300	-0.10751049314963082
chr4	188875400	188876400	-0.2165580393546325
chr4	188875500	188876500	0.08987986080105931
chr4	188875600	188876600	0.0705699402485136
chr4	188875700	188876700	1.2659076852233908
chr4	188875800	188876800	1.3703732017915675
chr4	188877100	188878100	0.4870233455709472
chr4	188877200	188878200	0.3789849196353197
chr4	188877300	188878300	0.384824808039505
chr4	188877400	188878400	0.5398474088087412
chr4	188877500	188878500	0.3893482010702275
chr4	188877600	188878600	-0.06660799159955158
chr4	188877700	188878700	-0.5309423360114208
chr4	188877800	188878800	-0.8238009506805342
chr4	188877900	188878900	-0.8075722299183625
chr4	188878000	188879000	-0.9585820951735322
chr4	188878100	188879100	-0.927368852474854
chr4	188878200	188879200	-0.9185709530439844
chr4	188878300	188879300	-0.6936052055887624
chr4	188878400	188879400	-1.3936329383313932
chr4	188878500	188879500	-0.8986484307206223
chr4	188878600	188879600	-0.19154011106683524
chr4	188878700	188879700	0.0015890826766546413
chr4	188878800	188879800	-0.12415547842546955
chr4	188878900	188879900	0.09302035282824496
chr4	188879000	188880000	0.08377527367318324
chr4	188879100	188880100	-0.3812885741622791
chr4	188879200	188880200	-0.2255020827737609
chr4	188879300	188880300	-0.8094528743348575
chr4	188879400	188880400	-0.1707037769743143
chr4	188879500	188880500	-0.6133686181286289
chr4	188879600	188880600	-1.3658522012311605
chr4	188879700	188880700	-1.2252881621411922
chr4	188879800	188880800	-1.2325325104390543
chr4	188879900	188880900	-1.6525174747284563
chr4	188880000	188881000	-2.4512511525785077
chr4	188880100	188881100	-2.9450333055261835
chr4	188880200	188881200	-2.6132942882716783
chr4	188880300	188881300	-2.268272449026652
chr4	188880400	188881400	-2.399170078160169
chr4	188880500	188881500	-2.636233987876336
chr4	188880600	188881600	-2.3863951441902005
chr4	188880700	188881700	-2.12415129870757
chr4	188880800	188881800	-2.2924414242508617
chr4	188880900	188881900	-2.0416379646625242
chr4	188884500	188885500	-2.7482109112486395
chr4	188884600	188885600	-3.034080378766572
chr4	188884700	188885700	-2.5795448575188225
chr4	188885000	188886000	-2.0107514296235216
chr4	188885100	188886100	-2.0910291313229545
chr4	188885200	188886200	-1.9202981858226973
chr4	188885800	188886800	0.8986511288870616
chr4	188885900	188886900	0.539122449115259
chr4	188886000	188887000	0.17688508630483482
chr4	188886100	188887100	-0.3871430850764414
chr4	188886200	188887200	-0.5782792585090273
chr4	188886300	188887300	-0.8762179422351021
chr4	188886400	188887400	-0.9307633351505682
chr4	188886500	188887500	0.1926727642546627
chr4	188886600	188887600	-0.2443205061166324
chr4	188886700	188887700	-0.667679982605506
chr4	188886800	188887800	-0.4824808571683901
chr4	188886900	188887900	0.191602971811588
chr4	188887000	188888000	0.928758225895697
chr4	188887100	188888100	0.8685959555921227
chr4	188887200	188888200	1.2815546148660353
chr4	188887300	188888300	1.1786114376449397
chr4	188887400	188888400	1.4346339226716096
chr4	188887500	188888500	0.8944527200393855
chr4	188887600	188888600	1.329217705189062
chr4	188887700	188888700	1.2855604624003825
chr4	188887800	188888800	1.8682607672615688
chr4	188887900	188888900	0.8291497582252784
chr4	188888000	188889000	0.8367031683014043
chr4	188888100	188889100	1.1282002438707346
chr4	188888200	188889200	0.59623278549602
chr4	188888300	188889300	0.9139290686301648
chr4	188888400	188889400	0.5652136571158379
chr4	188888500	188889500	0.113585335903362
chr4	188888600	188889600	-0.747860064851438
chr4	188888700	188889700	-0.4668090668403588
chr4	188888800	188889800	-1.1877933403300582
chr4	188888900	188889900	-0.9527984702145559
chr4	188889000	188890000	-1.5152616529763616
chr4	188889100	188890100	-0.6075427236420906
chr4	188889200	188890200	-0.3536638160416957
chr4	188889300	188890300	-1.0957584096285446
chr4	188889400	188890400	-1.2613155075412668
chr4	188889500	188890500	-0.9586345236856906
chr4	188889600	188890600	-0.645235132766842
chr4	188889700	188890700	-1.1064021459479845
chr4	188889800	188890800	-0.9330931788189156
chr4	188889900	188890900	-0.5748779526532282
chr4	188890000	188891000	-0.6379821524801099
chr4	188890100	188891100	-1.2269141558929508
chr4	188890200	188891200	-1.231782258177433
chr4	188890300	188891300	-0.7363699935855897
chr4	188890400	188891400	-0.2468704026984035
chr4	188890500	188891500	-0.24278805085597244
chr4	188891800	188892800	-0.10470999729030346
chr4	188891900	188892900	-0.5586612290524053
chr4	188892000	188893000	-0.32724765777750425
chr4	188892100	188893100	-0.323933883220113
chr4	188892200	188893200	-1.1134070863063652
chr4	188892300	188893300	-0.6313434277829431
chr4	188893800	188894800	-0.8049241268972221
chr4	188893900	188894900	-1.021322776264899
chr4	188894000	188895000	-1.6487803623755386
chr4	188894100	188895100	-2.066927787994365
chr4	188896000	188897000	-1.481238043355377
chr4	188896100	188897100	-0.9615719780358816
chr4	188896200	188897200	-0.521847062405661
chr4	188896300	188897300	-0.164590997638289
chr4	188896400	188897400	0.21384114715595687
chr4	188896500	188897500	0.10166765591363976
chr4	188896600	188897600	-0.6644027744395645
chr4	188896700	188897700	-0.8766512772193181
chr4	188896800	188897800	0.2355635789275307
chr4	188896900	188897900	0.471612750706678
chr4	188897000	188898000	0.8073381961905525
chr4	188897100	188898100	0.4599434450221461
chr4	188897200	188898200	0.18315825232822472
chr4	188897300	188898300	0.15934786382042845
chr4	188897400	188898400	-0.1776401565226514
chr4	188897500	188898500	-0.22401833064894736
chr4	188897600	188898600	-0.23841057187039924
chr4	188898100	188899100	-0.4400128100160735
chr4	188898200	188899200	-0.10980407302992663
chr4	188898300	188899300	-0.9517530348864086
chr4	188898400	188899400	-0.9817217141106728
chr4	188898500	188899500	-0.5107766070824951
chr4	188898600	188899600	-0.5990872027807911
chr4	188898700	188899700	-0.6271506335756009
chr4	188898800	188899800	-0.8837227431747711
chr4	188898900	188899900	-0.6107838624715775
chr4	188899000	188900000	0.15493267810708256
chr4	188899100	188900100	-0.2093385717007962
chr4	188899200	188900200	-0.402850195096242
chr4	188899300	188900300	-0.14593833918199814
chr4	188899400	188900400	-0.02011894872841576
chr4	188899500	188900500	-0.4790281344521267
chr4	188899600	188900600	-0.5984073403881536
chr4	188899700	188900700	-0.4963926279868449
chr4	188899800	188900800	-0.8733564522024362
chr4	188899900	188900900	-1.1546752959610949
chr4	188900000	188901000	-1.448290806492251
chr4	188900100	188901100	-1.1444805286540949
chr4	188900200	188901200	-1.2963541752433776
chr4	188900300	188901300	-0.6303094075526278
chr4	188902900	188903900	-1.4649556053144763
chr4	188903000	188904000	-0.29263647389385744
chr4	188903100	188904100	-0.5095235388263504
chr4	188903200	188904200	-0.7473485444810581
chr4	188903300	188904300	-0.8263551911091372
chr4	188903400	188904400	-0.807544083468554
chr4	188903500	188904500	-0.5020221185074019
chr4	188903600	188904600	-0.4429015750976776
chr4	188903700	188904700	-0.8017680405660074
chr4	188903800	188904800	-0.3810350252586802
chr4	188906800	188907800	-0.1538256834205245
chr4	188906900	188907900	-0.21948419526617627
chr4	188907000	188908000	-0.21760877721236768
chr4	188907100	188908100	-0.2593006774788933
chr4	188907200	188908200	-0.2894106738157166
chr4	188907300	188908300	-0.042231838337670836
chr4	188907400	188908400	0.3164759856744097
chr4	188907500	188908500	-0.08474809533906437
chr4	188907600	188908600	0.7583681980513259
chr4	188907700	188908700	0.4470892345272852
chr4	188907800	188908800	0.5247724002184202
chr4	188907900	188908900	0.5177047285491143
chr4	188908000	188909000	0.5395901352682512
chr4	188908100	188909100	0.5343939327381547
chr4	188908200	188909200	0.5440408159786273
chr4	188908900	188909900	-2.006562981245544
chr4	188909000	188910000	-1.999539250657213
chr4	188909100	188910100	-2.016510721834227
chr4	188909200	188910200	-2.0274645734219168
chr4	188909300	188910300	-1.9986158092009991
chr4	188909400	188910400	-1.9377783581450272
chr4	188910200	188911200	0.5412608819410957
chr4	188910300	188911300	0.042085328004255435
chr4	188910400	188911400	-0.14303718776076066
chr4	188910500	188911500	0.31398105694280065
chr4	188910600	188911600	0.1373113287361999
chr4	188910700	188911700	0.011079054967261064
chr4	188910800	188911800	0.458857778913032
chr4	188910900	188911900	0.7020792906463278
chr4	188911000	188912000	0.8767561503945172
chr4	188911100	188912100	0.4920502004736087
chr4	188911200	188912200	0.14498769894478766
chr4	188911300	188912300	0.493764800193009
chr4	188911400	188912400	0.6837551602569355
chr4	188911500	188912500	0.06841517713021351
chr4	188911600	188912600	0.21661230437218607
chr4	188914400	188915400	-0.038980950284716605
chr4	188914500	188915500	0.010417043240654079
chr4	188914600	188915600	-0.058817616291045136
chr4	188914700	188915700	0.4932515976791497
chr4	188914800	188915800	-0.20444857681068773
chr4	188914900	188915900	0.07009302563096892
chr4	188915000	188916000	-0.07080214536104959
chr4	188915100	188916100	-0.18988235510665044
chr4	188915200	188916200	0.12056124062556893
chr4	188915300	188916300	-0.44383595378360585
chr4	188915400	188916400	-0.6396921429451867
chr4	188915500	188916500	-1.1962708609975252
chr4	188915600	188916600	-1.4592319435940797
chr4	188915700	188916700	-1.5646350988048907
chr4	188915800	188916800	-1.1096421554720337
chr4	188915900	188916900	-2.0722574392549125
chr4	188916000	188917000	-1.881926567295741
chr4	188916100	188917100	-1.7824844497830248
chr4	188916200	188917200	-1.9971160526683192
chr4	188916300	188917300	-1.6166902642897223
chr4	188916400	188917400	-1.8843349850591824
chr4	188916500	188917500	-1.2757722453310159
chr4	188916600	188917600	-0.9084963925713192
chr4	188916700	188917700	-1.1481158409416647
chr4	188916800	188917800	-0.7958075644155943
chr4	188916900	188917900	-0.2160644861633818
chr4	188917000	188918000	-0.15464001800676574
chr4	188917100	188918100	-0.2717729670251913
chr4	188917200	188918200	-0.3709555551017911
chr4	188917300	188918300	-0.3584149325268448
chr4	188917400	188918400	0.286922648669022
chr4	188917500	188918500	-0.17801505460361286
chr4	188917600	188918600	-0.06385891802073848
chr4	188917700	188918700	-0.1350315675412828
chr4	188917800	188918800	-0.2286338985750373
chr4	188917900	188918900	0.015107834771667225
chr4	188918000	188919000	-0.07339816503856364
chr4	188918100	188919100	0.17278658771415092
chr4	188918200	188919200	0.5110781270652521
chr4	188918300	188919300	0.4646279438081908
chr4	188918400	188919400	0.17692559293269236
chr4	188918500	188919500	0.7386824734793915
chr4	188918600	188919600	0.7320838063785562
chr4	188918700	188919700	0.7607940063451568
chr4	188918800	188919800	0.5149875521764573
chr4	188919600	188920600	-2.4926234439033106
chr4	188919700	188920700	-2.4479499924267043
chr4	188919800	188920800	-2.429322783983391
chr4	188919900	188920900	-2.3699980454206635
chr4	188920000	188921000	-2.4019682981009063
chr4	188920100	188921100	-2.395799662780791
chr4	188920200	188921200	-2.418811035440221
chr4	188920300	188921300	-1.299056470179877
chr4	188920400	188921400	-0.8094332272622932
chr4	188920500	188921500	-1.3383562110144651
chr4	188920600	188921600	-0.9547163951860294
chr4	188920700	188921700	-1.2293171877826947
chr4	188920800	188921800	-1.5667133519418175
chr4	188920900	188921900	-1.6490488173263096
chr4	188921000	188922000	-1.4332284465158012
chr4	188921100	188922100	-1.0342616731425862
chr4	188921200	188922200	-1.072652529002864
chr4	188921300	188922300	-0.5555693127444783
chr4	188921400	188922400	-0.7057532808807059
chr4	188921500	188922500	-0.6105071979852916
chr4	188921600	188922600	-0.7940009337234131
chr4	188921700	188922700	-0.2140961012304244
chr4	188921800	188922800	0.4441702440431602
chr4	188921900	188922900	0.8610062748142303
chr4	188922000	188923000	1.2706170984750589
chr4	188922100	188923100	1.354786823674624
chr4	188922200	188923200	0.9842168649110736
chr4	188922300	188923300	1.0454515435271334
chr4	188922400	188923400	1.3858876131455438
chr4	188922500	188923500	1.3624229556292295
chr4	188922600	188923600	1.3641518595368296
chr4	188922700	188923700	1.197878566323842
chr4	188922800	188923800	1.0682989782301189
chr4	188922900	188923900	0.7427315598489003
chr4	188923000	188924000	-0.24433115217824633
chr4	188923100	188924100	-0.4376209123253664
chr4	188924900	188925900	-0.30499529266730474
chr4	188925000	188926000	-0.5478144797768871
chr4	188925100	188926100	-0.8895277695391138
chr4	188925200	188926200	-0.4637264199668024
chr4	188925300	188926300	-0.4384421792304629
chr4	188925400	188926400	-0.3123278616886335
chr4	188925500	188926500	-0.00769846089038312
chr4	188925600	188926600	0.3527495653927676
chr4	188925700	188926700	0.1609445470503014
chr4	188925800	188926800	0.08518730346611407
chr4	188925900	188926900	-0.019554781937760262
chr4	188926000	188927000	-0.03694530200972933
chr4	188926100	188927100	0.20971287126316648
chr4	188926200	188927200	-0.07104383311338569
chr4	188926300	188927300	0.2287351580704769
chr4	188926400	188927400	0.018257390303076687
chr4	188931500	188932500	0.4263202464883646
chr4	188931600	188932600	-0.03473475051282654
chr4	188931700	188932700	-0.14404569419087682
chr4	188931800	188932800	-0.2757142041530593
chr4	188931900	188932900	-0.3532272377964111
chr4	188932000	188933000	-1.0671161081624152
chr4	188932100	188933100	-1.050663153241871
chr4	188932200	188933200	-0.7500310428800057
chr4	188932300	188933300	-1.0501656249818858
chr4	188932400	188933400	-1.1923015162734918
chr4	188932500	188933500	-0.973189461364326
chr4	188933200	188934200	0.009992336884080116
chr4	188933300	188934300	-0.2421607186986728
chr4	188933400	188934400	0.009551435121795926
chr4	188933500	188934500	0.2905902267933609
chr4	188933600	188934600	0.4045464515294179
chr4	188933700	188934700	0.4505798193684145
chr4	188933800	188934800	0.5238097190899944
chr4	188933900	188934900	1.0773138770555242
chr4	188934000	188935000	0.46439587336994376
chr4	188934100	188935100	0.13498502655637795
chr4	188934200	188935200	0.06823823775085687
chr4	188934300	188935300	0.7298896859100416
chr4	188934400	188935400	0.926781572915615
chr4	188934500	188935500	0.4185290033423609
chr4	188934600	188935600	0.22046187150137264
chr4	188934700	188935700	-0.4783139587974262
chr4	188934800	188935800	-0.16258224755002576
chr4	188934900	188935900	-0.011891794172306729
chr4	188935000	188936000	0.4591521128381522
chr4	188935100	188936100	0.6628648880206846
chr4	188935200	188936200	0.6537811728462866
chr4	188935300	188936300	0.1687796354710963
chr4	188935400	188936400	-0.322278783550362
chr4	188935500	188936500	-0.05133885036371381
chr4	188935600	188936600	0.2573382309343074
chr4	188936200	188937200	-0.7868781400135575
chr4	188936300	188937300	-0.2175916613191326
chr4	188936400	188937400	-0.2217568148196484
chr4	188936500	188937500	-0.19438886598922547
chr4	188936600	188937600	-0.2465796039783366
chr4	188936700	188937700	-0.16000593406059388
chr4	188936800	188937800	0.7644160065468688
chr4	188936900	188937900	0.9644612032947943
chr4	188937000	188938000	0.9693946856914354
chr4	188937800	188938800	-0.1873439565600937
chr4	188939300	188940300	1.2226540470082414
chr4	188939400	188940400	1.4973220737976758
chr4	188939500	188940500	1.1623811340753487
chr4	188939600	188940600	1.1456728459515186
chr4	188939700	188940700	1.1186923435863037
chr4	188939800	188940800	1.0377829864933343
chr4	188939900	188940900	0.30911872301664794
chr4	188940000	188941000	0.1513718643301187
chr4	188940100	188941100	0.11084372442282747
chr4	188940200	188941200	0.07326296078889513
chr4	188940300	188941300	-0.4281534824574035
chr4	188940400	188941400	-0.7051810804059293
chr4	188940500	188941500	-0.5944912800225997
chr4	188940600	188941600	-0.9617455470373768
chr4	188941100	188942100	0.6841521129604303
chr4	188941200	188942200	0.6932365388685008
chr4	188941300	188942300	0.6357193000601984
chr4	188941400	188942400	0.5370156438471598
chr4	188941500	188942500	0.6181150107757915
chr4	188941600	188942600	1.1515664213824433
chr4	188941700	188942700	0.9884066538837544
chr4	188941800	188942800	1.1398046772880963
chr4	188941900	188942900	1.2886679861630144
chr4	188942000	188943000	2.1899659042838207
chr4	188942100	188943100	2.0970245197224093
chr4	188942200	188943200	1.619624980629878
chr4	188942300	188943300	1.8750107783566048
chr4	188942400	188943400	1.8700294406939504
chr4	188942500	188943500	1.8761268264413151
chr4	188942600	188943600	1.3977285294046542
chr4	188942700	188943700	1.5252676330820487
chr4	188942800	188943800	1.4509423649982534
chr4	188943500	188944500	-0.13075793189100987
chr4	188943600	188944600	-0.38029391501277854
chr4	188943700	188944700	-0.8689901914561899
chr4	188943800	188944800	-0.86071896566338
chr4	188943900	188944900	-0.8306318753075801
chr4	188944000	188945000	-0.8089746921925451
chr4	188944100	188945100	-0.8099388664662192
chr4	188944200	188945200	-1.2169760006443178
chr4	188944300	188945300	-1.579316929158603
chr4	188945700	188946700	0.8813405802677874
chr4	188945800	188946800	1.0335641378044398
chr4	188945900	188946900	1.0041211113117905
chr4	188946000	188947000	1.185685433470838
chr4	188946100	188947100	1.054896122871112
chr4	188946200	188947200	1.7094183138772765
chr4	188946300	188947300	1.8653858486100268
chr4	188946400	188947400	1.4975982143236268
chr4	188946500	188947500	1.9191323995629952
chr4	188946600	188947600	1.5670275338565145
chr4	188946700	188947700	1.5950307781175277
chr4	188946800	188947800	1.4597176361860658
chr4	188946900	188947900	1.449358621098109
chr4	188947000	188948000	1.3958142918917948
chr4	188947100	188948100	1.4659739766472568
chr4	188947200	188948200	0.8463579278489337
chr4	188947300	188948300	0.6425230987446581
chr4	188949400	188950400	-0.35417175652613875
chr4	188949500	188950500	-0.04087807570408867
chr4	188949600	188950600	-0.11018837097293804
chr4	188949700	188950700	-0.01435549276676248
chr4	188949800	188950800	0.2137980023493214
chr4	188949900	188950900	0.292529705180641
chr4	188950000	188951000	0.16316906528754252
chr4	188950100	188951100	-0.015433572138525694
chr4	188950200	188951200	-0.08867449020568756
chr4	188950300	188951300	-0.25101506527917666
chr4	188950400	188951400	-0.43046363307638336
chr4	188950500	188951500	-1.043029424567108
chr4	188950600	188951600	-1.038171042961212
chr4	188950700	188951700	-1.1894366750097114
chr4	188950800	188951800	-1.5654239686303792
chr4	188952000	188953000	1.127077288712855
chr4	188952100	188953100	1.2538474948120872
chr4	188952200	188953200	1.1794751547211593
chr4	188952300	188953300	1.3907727741006448
chr4	188952400	188953400	1.1812710669437998
chr4	188952500	188953500	1.4851115436235949
chr4	188952600	188953600	1.0702141356506645
chr4	188952700	188953700	0.7174314115836908
chr4	188952800	188953800	0.4423393855291465
chr4	188952900	188953900	0.4582543516659413
chr4	188953000	188954000	0.34475178853609073
chr4	188953100	188954100	-0.05655691603997112
chr4	188953200	188954200	-0.2299908428039736
chr4	188953300	188954300	-0.8097396811977979
chr4	188953400	188954400	-0.9919207534621852
chr4	188953500	188954500	-1.0407278580916175
chr4	188953600	188954600	-0.8811939833710519
chr4	188953700	188954700	-0.8322102662620509
chr4	188953800	188954800	-0.9285749967241588
chr4	188953900	188954900	-0.9120226851684428
chr4	188954000	188955000	-0.20013950767354188
chr4	188954100	188955100	0.08407001651527017
chr4	188954200	188955200	0.8422895882845614
chr4	188954300	188955300	1.6526604833807663
chr4	188954400	188955400	2.3232260206482294
chr4	188954500	188955500	2.4892176715726366
chr4	188954600	188955600	2.777706386990181
chr4	188954700	188955700	3.1768746168140094
chr4	188954800	188955800	3.787916617498565
chr4	188954900	188955900	3.6695684541620186
chr4	188955000	188956000	3.295414901577393
chr4	188955100	188956100	3.4148890692666094
chr4	188956600	188957600	0.1325556794746774
chr4	188956700	188957700	0.4435796195522491
chr4	188956800	188957800	0.8422246045672754
chr4	188956900	188957900	1.1192489415274165
chr4	188957000	188958000	1.0852908778679518
chr4	188957100	188958100	1.4241183973930915
chr4	188957200	188958200	1.1836649968271509
chr4	188957300	188958300	1.3188969828349555
chr4	188957400	188958400	1.3657280127242062
chr4	188957500	188958500	1.3809412842928697
chr4	188957600	188958600	1.2515653980838226
chr4	188957700	188958700	1.0528382037055448
chr4	188957800	188958800	0.8800699294678208
chr4	188957900	188958900	0.4274384279091485
chr4	188958000	188959000	0.6678365373343128
chr4	188958100	188959100	0.7058198384042803
chr4	188958200	188959200	1.1970668281056989
chr4	188958300	188959300	0.7754982570650426
chr4	188958400	188959400	0.5568152086106555
chr4	188958500	188959500	0.6267827728757719
chr4	188958600	188959600	0.6807516516266404
chr4	188958700	188959700	0.8510508033780126
chr4	188958800	188959800	0.8889796189111439
chr4	188958900	188959900	1.1098146908837223
chr4	188959700	188960700	-0.20508707492970865
chr4	188959800	188960800	0.4027499204617084
chr4	188959900	188960900	1.0396122895244035
chr4	188960000	188961000	1.105791267239705
chr4	188960100	188961100	1.2473258901294384
chr4	188960200	188961200	1.6250089157817875
chr4	188960300	188961300	1.5826535757967777
chr4	188960400	188961400	1.0193240204071217
chr4	188960500	188961500	2.1046253973940767
chr4	188960600	188961600	1.361478015812981
chr4	188960700	188961700	1.4518763226244948
chr4	188960800	188961800	1.1615798011373426
chr4	188962100	188963100	-1.1915665215573934
chr4	188962200	188963200	-0.6704909993398899
chr4	188962300	188963300	-0.1987268235624395
chr4	188962400	188963400	-0.7844209088773509
chr4	188962500	188963500	-1.1522198582679268
chr4	188962600	188963600	-1.3732867230525982
chr4	188962700	188963700	-1.7135910171299324
chr4	188962800	188963800	-2.0075774018755967
chr4	188962900	188963900	-1.816142606609512
chr4	188963000	188964000	-1.5491136724202834
chr4	188963100	188964100	-0.9663540529304596
chr4	188963200	188964200	-1.1894851097115395
chr4	188963300	188964300	-1.6968589016200242
chr4	188963400	188964400	-1.4142404144425296
chr4	188963500	188964500	-1.094515366912004
chr4	188963600	188964600	-0.6370410126349106
chr4	188963700	188964700	-0.03428637555972789
chr4	188966500	188967500	0.9949042731189656
chr4	188966600	188967600	0.4638106005281098
chr4	188966700	188967700	0.040960662253281266
chr4	188966800	188967800	0.06400591851805428
chr4	188966900	188967900	0.1877438367456379
chr4	188968100	188969100	0.3833555325911477
chr4	188968200	188969200	0.8881516618945422
chr4	188968300	188969300	0.7164583776180798
chr4	188968400	188969400	0.4768679555685599
chr4	188968500	188969500	0.1447660109806669
chr4	188968600	188969600	0.4755492680896231
chr4	188968700	188969700	0.9980125273125104
chr4	188968800	188969800	1.0697380439414794
chr4	188968900	188969900	1.0512668866653068
chr4	188969400	188970400	-1.3591075520734683
chr4	188969500	188970500	-0.8388116932979403
chr4	188969600	188970600	-0.9294303687363259
chr4	188969700	188970700	-0.9687314549665028
chr4	188969800	188970800	-1.0803437227649877
chr4	188969900	188970900	-1.0711874499671517
chr4	188970000	188971000	-1.0638626154919397
chr4	188970100	188971100	-1.2650090960849023
chr4	188971600	188972600	-3.682195950952888
chr4	188971700	188972700	-3.4701120606501807
chr4	188971800	188972800	-3.362156544310233
chr4	188971900	188972900	-3.6182026604934574
chr4	188972000	188973000	-3.629703953165238
chr4	188972100	188973100	-4.354346387754046
chr4	188972200	188973200	-4.17736984738716
chr4	188972300	188973300	-4.587868800546336
chr4	188972400	188973400	-4.439478902426821
chr4	188972500	188973500	-2.8346386842993128
chr4	188972600	188973600	-2.3623098259768853
chr4	188975400	188976400	1.7023868829017488
chr4	188975500	188976500	1.480164259109636
chr4	188975600	188976600	1.7547062959884299
chr4	188975700	188976700	0.9939150324448034
chr4	188975800	188976800	1.0833195028497478
chr4	188975900	188976900	1.1711132375393378
chr4	188976000	188977000	1.2052688759794248
chr4	188976100	188977100	0.7505662816109435
chr4	188976200	188977200	1.115030480074644
chr4	188976300	188977300	0.6063479760548108
chr4	188976400	188977400	0.04199794954807441
chr4	188976500	188977500	0.0038262860811027967
chr4	188976600	188977600	-0.4721548950960585
chr4	188976700	188977700	1.0402804497125977
chr4	188976800	188977800	0.91193326682459
chr4	188976900	188977900	1.403254380243698
chr4	188977000	188978000	1.1471193530726773
chr4	188977100	188978100	0.7135848467891823
chr4	188977200	188978200	1.1001352300220748
chr4	188977300	188978300	1.5669401452897316
chr4	188977400	188978400	1.225912419242602
chr4	188977500	188978500	0.8979007743727789
chr4	188977600	188978600	0.3326756434490881
chr4	188977700	188978700	0.06466789323098171
chr4	188977800	188978800	-0.11565873705200802
chr4	188977900	188978900	-0.5051660214213528
chr4	188978000	188979000	-0.7673390116868546
chr4	188978100	188979100	-0.03068673766691408
chr4	188978200	188979200	-0.14766497355836578
chr4	188978300	188979300	-0.793312320885884
chr4	188978400	188979400	-0.6904592783221338
chr4	188978500	188979500	-0.3796118482072647
chr4	188978600	188979600	0.2596625337129859
chr4	188978700	188979700	0.004804357044563993
chr4	188978800	188979800	0.3379297047987394
chr4	188978900	188979900	-0.5145136834695166
chr4	188979000	188980000	-0.010691909560490731
chr4	188979100	188980100	-0.5625920302971581
chr4	188979200	188980200	-0.7093369343662339
chr4	188979300	188980300	-0.4618161992807683
chr4	188979400	188980400	0.11148273219628096
chr4	188979500	188980500	0.1081863215732115
chr4	188979600	188980600	-0.05333425062059153
chr4	188979700	188980700	0.20438923520895005
chr4	188979800	188980800	0.3309501269927393
chr4	188979900	188980900	1.5351569358673036
chr4	188980000	188981000	1.336404391254469
chr4	188980100	188981100	1.0615805799482787
chr4	188980200	188981200	0.657139332457053
chr4	188980300	188981300	0.679071983988526
chr4	188980400	188981400	0.5631627299174534
chr4	188980500	188981500	0.3010640905563568
chr4	188980600	188981600	0.4732519257507522
chr4	188980700	188981700	0.1443671848002974
chr4	188980800	188981800	-0.015800461743144194
chr4	188980900	188981900	-0.16125554864047315
chr4	188981000	188982000	-0.1791996070471415
chr4	188981100	188982100	0.19720510350600864
chr4	188981200	188982200	-0.056568974235609415
chr4	188981300	188982300	-0.4281134000565287
chr4	188981400	188982400	-0.2642875258356845
chr4	188981500	188982500	0.16530803224734053
chr4	188981600	188982600	-0.15781933371933152
chr4	188981700	188982700	-0.40241403273323934
chr4	188981800	188982800	-0.331371073505906
chr4	188981900	188982900	-0.6048449717871855
chr4	188982000	188983000	0.0884398907382005
chr4	188982100	188983100	0.2362271983457193
chr4	188982200	188983200	0.6091750890644827
chr4	188982300	188983300	0.6585279315994038
chr4	188982400	188983400	0.6031733489569426
chr4	188982500	188983500	0.4240214615427049
chr4	188982600	188983600	0.6799985805233592
chr4	188982700	188983700	1.3435037464176802
chr4	188982800	188983800	0.2869676047080778
chr4	188982900	188983900	0.35966129555639204
chr4	188983000	188984000	-0.25527852129727885
chr4	188983100	188984100	-0.5080740211191599
chr4	188983200	188984200	-0.6263497423425606
chr4	188983300	188984300	-0.4639801913373262
chr4	188983400	188984400	-0.9246434290636658
chr4	188983500	188984500	-1.2059955754720857
chr4	188983600	188984600	-1.4315001452129887
chr4	188983700	188984700	-1.5338638898395631
chr4	188983800	188984800	-1.0364683202338285
chr4	188983900	188984900	-1.342860479345747
chr4	188984000	188985000	-0.9851687038632694
chr4	188984100	188985100	-0.5115561560001594
chr4	188984200	188985200	-0.3852209638466467
chr4	188984300	188985300	-0.1889501466645434
chr4	188984400	188985400	-0.3237022017579314
chr4	188984500	188985500	0.4187732466688829
chr4	188984600	188985600	0.9005907405594896
chr4	188984700	188985700	1.0334098721817726
chr4	188984800	188985800	1.3765125751359832
chr4	188984900	188985900	1.8196937064024536
chr4	188985000	188986000	1.847690153375302
chr4	188985100	188986100	0.8221397233487986
chr4	188985200	188986200	0.8523588664400389
chr4	188985300	188986300	0.6386179334499792
chr4	188985400	188986400	1.1534748727354942
chr4	188985500	188986500	0.871439680320387
chr4	188985600	188986600	0.8556411402471105
chr4	188985700	188986700	0.9046675297588488
chr4	188985800	188986800	1.1883353928235774
chr4	188985900	188986900	1.5268698444863993
chr4	188986000	188987000	1.2524690486514143
chr4	188986100	188987100	1.767724889206219
chr4	188986200	188987200	1.7472664116439418
chr4	188986300	188987300	2.2245255635841
chr4	188986900	188987900	1.3370246050320649
chr4	188987000	188988000	1.3231976491150188
chr4	188987100	188988100	1.7214178590388285
chr4	188987200	188988200	1.9819244442851969
chr4	188987300	188988300	2.2469699457995285
chr4	188987400	188988400	1.8491771013463991
chr4	188987500	188988500	1.5171574724043952
chr4	188987600	188988600	1.7690399829982235
chr4	188987700	188988700	2.2014076026148555
chr4	188987800	188988800	1.6019136237465343
chr4	188987900	188988900	1.9094751368871985
chr4	188988000	188989000	1.9613069390354358
chr4	188988100	188989100	1.372869946728968
chr4	188988200	188989200	1.2159990006810577
chr4	188988300	188989300	0.5714738231361152
chr4	188988400	188989400	0.3213575134348692
chr4	188988500	188989500	0.9141266175303944
chr4	188988600	188989600	1.1314683925903146
chr4	188988700	188989700	0.9237694611737864
chr4	188988800	188989800	0.990189815192126
chr4	188988900	188989900	0.5352223347732907
chr4	188989000	188990000	0.31017330654026937
chr4	188989100	188990100	0.9837140901964221
chr4	188989200	188990200	1.3605450469601654
chr4	188989300	188990300	0.9095397156930259
chr4	188989400	188990400	0.8900226550940823
chr4	188989500	188990500	0.2053283296360287
chr4	188989600	188990600	-0.0045236726740557
chr4	188989700	188990700	-0.004259398840850561
chr4	188989800	188990800	-0.09137979931474992
chr4	188989900	188990900	0.30621672843790915
chr4	188990000	188991000	0.04502800283681038
chr4	188990100	188991100	0.03828084854968794
chr4	188990200	188991200	-0.07923138487968683
chr4	188990300	188991300	0.4130601586112651
chr4	188990400	188991400	0.8611630644352241
chr4	188990500	188991500	0.8210479248325382
chr4	188990600	188991600	1.0399767569010827
chr4	188990700	188991700	0.9551068540824288
chr4	188990800	188991800	1.7597101164471085
chr4	188990900	188991900	1.2529842455499405
chr4	188991000	188992000	2.010272860574922
chr4	188991100	188992100	2.4522639719572425
chr4	188991200	188992200	2.3626253639893817
chr4	188991300	188992300	2.2317391816747336
chr4	188991400	188992400	1.9073691840365128
chr4	188991500	188992500	1.9696003245419615
chr4	188991600	188992600	1.444483056266893
chr4	188991700	188992700	1.2924921545118435
chr4	188991800	188992800	0.999984819397006
chr4	188991900	188992900	1.3713262533735358
chr4	188992000	188993000	1.5337034268519838
chr4	188992100	188993100	1.1552614624705255
chr4	188992200	188993200	1.4200559411889129
chr4	188992300	188993300	1.5479499278649655
chr4	188992400	188993400	1.751851404850297
chr4	188992500	188993500	1.4865361397314252
chr4	188992600	188993600	1.9670870107201035
chr4	188992700	188993700	1.8432978117487275
chr4	188992800	188993800	2.310037764404082
chr4	188992900	188993900	1.7158997804633047
chr4	188993000	188994000	1.9629218228253709
chr4	188993100	188994100	1.6756001412294683
chr4	188993200	188994200	1.9427113558644449
chr4	188993300	188994300	2.1436798800433885
chr4	188993400	188994400	2.10281472744174
chr4	188993500	188994500	2.47544328863141
chr4	188993600	188994600	2.2080270523505705
chr4	188993700	188994700	2.2391630201083643
chr4	188993800	188994800	1.730351660721264
chr4	188993900	188994900	2.1838406573722526
chr4	188994000	188995000	1.0269060231195695
chr4	188994100	188995100	1.8445845541260188
chr4	188994200	188995200	1.0396580665291022
chr4	188994300	188995300	0.7640147216461259
chr4	188994400	188995400	0.6707353626236731
chr4	188994500	188995500	0.4411805429106904
chr4	188994600	188995600	0.4085020909268972
chr4	188994700	188995700	0.6553302971179986
chr4	188994800	188995800	0.2396747866916476
chr4	188995700	188996700	0.861685616571328
chr4	188995800	188996800	0.7620168363733406
chr4	188995900	188996900	1.014746748340361
chr4	188996000	188997000	1.0207816368275646
chr4	188996100	188997100	1.1720964853751399
chr4	188996200	188997200	1.23790071819989
chr4	188996500	188997500	-3.0509704554782453
chr4	188996600	188997600	-4.2544943169900415
chr4	188996700	188997700	-3.8972577934071175
chr4	188996800	188997800	-3.442174803386201
chr4	188996900	188997900	-3.3875051118777737
chr4	188997300	188998300	-3.289461599514825
chr4	188997400	188998400	-3.5294591718772352
chr4	188997500	188998500	0.8404535215185261
chr4	188997600	188998600	1.916584335394988
chr4	188997700	188998700	1.882499282688742
chr4	188997800	188998800	1.0537870936369529
chr4	188997900	188998900	0.6901398593111172
chr4	188998000	188999000	1.1277186491588735
chr4	188998100	188999100	1.1078767543710024
chr4	188998200	188999200	1.1443186838373347
chr4	188998300	188999300	1.1035811529891923
chr4	188998400	188999400	1.4565022144720776
chr4	188998500	188999500	1.4196415350694958
chr4	188998600	188999600	0.8387522413066576
chr4	188998700	188999700	0.2993585195128232
chr4	188998800	188999800	1.1003760990728175
chr4	188998900	188999900	1.258640348586871
chr4	188999000	189000000	0.8820934395259256
chr4	188999100	189000100	1.337543858073284
chr4	188999200	189000200	1.1809969800911997
chr4	188999300	189000300	1.2673817829220793
chr4	188999400	189000400	1.6319264089746262
chr4	188999500	189000500	1.927041452673044
chr4	188999600	189000600	2.330102923313173
chr4	188999700	189000700	2.820778901779657
chr4	188999800	189000800	2.809780144819685
chr4	188999900	189000900	2.7795824951053447
chr4	189000000	189001000	3.0530134769803445
chr4	189000100	189001100	2.8546210148518285
chr4	189000200	189001200	2.9006278855300813
chr4	189000300	189001300	2.634163748033976
chr4	189000400	189001400	2.371983822852436
chr4	189003400	189004400	-0.4006508799995421
chr4	189003500	189004500	-0.6206044585914742
chr4	189003600	189004600	-0.3868281932980737
chr4	189003700	189004700	-0.364299998262798
chr4	189003800	189004800	-0.15613605035366707
chr4	189003900	189004900	-0.4337375562637765
chr4	189004000	189005000	-0.9601875719545739
chr4	189004100	189005100	-0.25083591955021683
chr4	189004200	189005200	0.6317550459890566
chr4	189004300	189005300	-0.24371049735475794
chr4	189004400	189005400	0.2834950119035489
chr4	189004500	189005500	0.4473391230859742
chr4	189004600	189005600	0.4026094827496535
chr4	189004700	189005700	0.5257049316118004
chr4	189004800	189005800	0.3715187226941517
chr4	189004900	189005900	0.7960834227534186
chr4	189005000	189006000	1.7163522779638407
chr4	189006400	189007400	-9.95098190866142
chr4	189006500	189007500	-9.508946586527118
chr4	189006600	189007600	-8.362114328268857
chr4	189006700	189007700	-4.4218683856208285
chr4	189006800	189007800	-0.3722919921266571
chr4	189006900	189007900	0.7996149227473426
chr4	189007000	189008000	1.011675401369192
chr4	189007100	189008100	1.5945195524434932
chr4	189007200	189008200	2.010658777964518
chr4	189007300	189008300	1.905868539758555
chr4	189007400	189008400	1.790556530171144
chr4	189007500	189008500	1.7949510490268314
chr4	189007600	189008600	1.8282766846481229
chr4	189007700	189008700	0.9693157960239972
chr4	189007800	189008800	0.9892465679379524
chr4	189007900	189008900	0.8812183963190966
chr4	189008000	189009000	0.6444783424655824
chr4	189008100	189009100	0.32668743224744434
chr4	189008200	189009200	0.1844307875701756
chr4	189008300	189009300	0.2067606066776638
chr4	189008400	189009400	0.102223152292786
chr4	189008500	189009500	-0.1626513125046558
chr4	189008600	189009600	-0.3001484388470995
chr4	189008700	189009700	0.11371666692057493
chr4	189008800	189009800	-1.0917353402328362
chr4	189008900	189009900	-0.8851877770215217
chr4	189009000	189010000	-0.8470068748436228
chr4	189009100	189010100	-1.022258588153443
chr4	189009200	189010200	-0.7068669022696709
chr4	189009300	189010300	-0.2872585356789443
chr4	189009400	189010400	0.3583692204309136
chr4	189009500	189010500	0.5420727910367031
chr4	189009600	189010600	0.4288509472081077
chr4	189009700	189010700	0.7228931213773381
chr4	189009800	189010800	1.5599513750379697
chr4	189009900	189010900	1.5941018848018045
chr4	189010000	189011000	1.849582400311238
chr4	189010100	189011100	2.276399644635232
chr4	189010200	189011200	2.128196799600361
chr4	189011700	189012700	1.4673735511932502
chr4	189011800	189012800	1.8057464381253239
chr4	189011900	189012900	1.5155036024364956
chr4	189012000	189013000	1.2851534985729445
chr4	189012100	189013100	1.4408863356822508
chr4	189012200	189013200	1.3407715965874227
chr4	189012300	189013300	0.9551399172844074
chr4	189012400	189013400	1.1217362706865457
chr4	189012500	189013500	0.9146600024106644
chr4	189012600	189013600	0.8268634927887941
chr4	189012700	189013700	0.4333934460053399
chr4	189012800	189013800	-0.2213644674840045
chr4	189012900	189013900	-0.001646176568146879
chr4	189013000	189014000	0.014002338094393609
chr4	189013100	189014100	-0.12578884276260288
chr4	189013200	189014200	-0.3675407538339301
chr4	189013300	189014300	0.044888459558396564
chr4	189013400	189014400	0.09659357328497864
chr4	189013500	189014500	-0.0656199246728266
chr4	189013600	189014600	0.31744876039606656
chr4	189013700	189014700	0.5065396608297651
chr4	189013800	189014800	0.6896485108161793
chr4	189013900	189014900	0.5936147518564456
chr4	189014000	189015000	0.8833326971084556
chr4	189014100	189015100	0.9741355942181888
chr4	189014200	189015200	1.0928050531727564
chr4	189014300	189015300	0.7074335215806692
chr4	189014400	189015400	0.7101851985333391
chr4	189014500	189015500	1.1864702908008655
chr4	189014600	189015600	0.7740754757727475
chr4	189015500	189016500	0.04868451342364509
chr4	189015600	189016600	0.3234046193190873
chr4	189015700	189016700	0.7607004021064979
chr4	189015800	189016800	0.9934586878044088
chr4	189015900	189016900	0.8003918191668647
chr4	189016000	189017000	0.5685335377872188
chr4	189016100	189017100	1.1942644595279457
chr4	189016200	189017200	1.5422260208020868
chr4	189016300	189017300	1.2563740145072166
chr4	189016400	189017400	1.3436120601094743
chr4	189016500	189017500	1.3534293609163088
chr4	189016600	189017600	1.3801045106322636
chr4	189017500	189018500	-0.0766373292190399
chr4	189017600	189018600	-0.227253184950519
chr4	189017700	189018700	0.6599359268183361
chr4	189018400	189019400	-1.2206456879875978
chr4	189018500	189019500	-1.1712955851198907
chr4	189018600	189019600	-1.1300662600824316
chr4	189018700	189019700	-0.606260928663653
chr4	189018800	189019800	-0.5410048014892745
chr4	189019000	189020000	-0.5386010194251788
chr4	189019100	189020100	-0.3488696885518919
chr4	189019200	189020200	-0.4643617777361452
chr4	189019300	189020300	-0.2433272728449705
chr4	189019400	189020400	-0.32790880915252296
chr4	189019500	189020500	-0.4191991661868199
chr4	189019600	189020600	-0.4539782333734809
chr4	189019700	189020700	-0.847459950833275
chr4	189019800	189020800	-1.079254505365909
chr4	189019900	189020900	-1.2081050791840653
chr4	189020000	189021000	-1.1304325910787367
chr4	189020100	189021100	-0.988015156206162
chr4	189020200	189021200	-0.1694691761171896
chr4	189021400	189022400	0.5012522772089641
chr4	189021500	189022500	0.9135148008467556
chr4	189021600	189022600	0.8147214843485351
chr4	189021700	189022700	1.5204207786792086
chr4	189021800	189022800	2.0744937571827347
chr4	189021900	189022900	2.6425149023366923
chr4	189022000	189023000	2.2578234303454203
chr4	189022100	189023100	2.346165147862201
chr4	189022200	189023200	2.1940080968776408
chr4	189022300	189023300	1.947143727219622
chr4	189022400	189023400	2.3314727332485643
chr4	189022500	189023500	2.0181722449358737
chr4	189022600	189023600	2.330169727070111
chr4	189022700	189023700	1.9491565916168656
chr4	189022800	189023800	0.6724312366513402
chr4	189022900	189023900	-0.3844850325765691
chr4	189023000	189024000	-0.17804258756824956
chr4	189023100	189024100	-0.3360780303420873
chr4	189023200	189024200	-0.0884479804730066
chr4	189023500	189024500	-0.9522293365658012
chr4	189023600	189024600	-1.1401268815233043
chr4	189023700	189024700	-2.3577081866400764
chr4	189023800	189024800	-1.0774895432813874
chr4	189023900	189024900	-0.2610371647222094
chr4	189024000	189025000	0.1605762784649068
chr4	189024100	189025100	0.30690871738912906
chr4	189024200	189025200	0.17110221151345195
chr4	189024300	189025300	0.17052318427470348
chr4	189024400	189025400	0.012676973939515324
chr4	189024500	189025500	0.4850599822556545
chr4	189024600	189025600	0.7182735001640731
chr4	189024700	189025700	1.3374337284717115
chr4	189024800	189025800	0.787034696857176
chr4	189024900	189025900	0.387310631521947
chr4	189025000	189026000	-0.03481793114956205
chr4	189033800	189034800	1.3645224780594805
chr4	189033900	189034900	1.1398128455641257
chr4	189034000	189035000	1.5710339981049353
chr4	189034100	189035100	1.6789992196740011
chr4	189034200	189035200	1.7981776072544289
chr4	189034300	189035300	1.2719502832161034
chr4	189034400	189035400	1.081892341383992
chr4	189034500	189035500	0.8063978537943601
chr4	189034600	189035600	0.5655300514434113
chr4	189034700	189035700	0.5214641242419313
chr4	189034800	189035800	0.7478140127322821
chr4	189034900	189035900	1.104813833778327
chr4	189035000	189036000	0.7537093357554917
chr4	189037500	189038500	-3.6460421521051316
chr4	189037600	189038600	-4.097999461665779
chr4	189037700	189038700	-5.7002621200578965
chr4	189037800	189038800	-4.283251742973527
chr4	189037900	189038900	-4.293611820084353
chr4	189038000	189039000	-0.9529217637826524
chr4	189038100	189039100	-1.1363852019201526
chr4	189038200	189039200	-1.0893653917487771
chr4	189038300	189039300	-1.0477558440879386
chr4	189038400	189039400	-1.1608411355183332
chr4	189042000	189043000	-0.5511833664051271
chr4	189042100	189043100	-1.1479999546822317
chr4	189042200	189043200	-2.0666121510081035
chr4	189042300	189043300	-2.904140864362754
chr4	189042400	189043400	-2.328037755380952
chr4	189042500	189043500	-2.078184236526234
chr4	189042600	189043600	-1.8488847607212315
chr4	189042700	189043700	-2.1165564965146406
chr4	189042800	189043800	-1.3657874918274868
chr4	189042900	189043900	-1.7636452076731783
chr4	189043000	189044000	-2.5210092189831443
chr4	189045700	189046700	-2.173793038860583
chr4	189045800	189046800	-2.1343478281481247
chr4	189045900	189046900	-2.3489541867279944
chr4	189046000	189047000	-2.2545154012884345
chr4	189046100	189047100	-2.029873284764926
chr4	189046200	189047200	-2.104091969856669
chr4	189046300	189047300	-1.907689304243216
chr4	189046400	189047400	-2.5294955917389674
chr4	189046500	189047500	-2.8271698766096214
chr4	189046600	189047600	-2.8099643801276533
chr4	189048900	189049900	-1.2351271910293071
chr4	189049000	189050000	-0.7313830158795956
chr4	189049100	189050100	-0.32487375825347625
chr4	189049200	189050200	-0.04156828876842731
chr4	189049300	189050300	0.3935813721060605
chr4	189049400	189050400	0.4158057176979629
chr4	189049500	189050500	0.9298328328982272
chr4	189049600	189050600	1.099757018517728
chr4	189049700	189050700	1.020062802859904
chr4	189049800	189050800	1.6907781933913293
chr4	189049900	189050900	1.694375452990571
chr4	189055500	189056500	1.292624535142729
chr4	189055600	189056600	1.2531639629424305
chr4	189055700	189056700	1.793170924195529
chr4	189055800	189056800	2.225060947409777
chr4	189055900	189056900	2.5882737959930635
chr4	189056000	189057000	2.787249011887523
chr4	189056100	189057100	2.744606711441393
chr4	189056200	189057200	2.4347054056391
chr4	189056300	189057300	2.0799702469678936
chr4	189056400	189057400	2.112844675265354
chr4	189056500	189057500	2.507735711761316
chr4	189056600	189057600	2.3530782932856367
chr4	189056700	189057700	2.2751102751984638
chr4	189056800	189057800	1.844179684866932
chr4	189056900	189057900	1.7005271796973636
chr4	189057000	189058000	1.325225998320126
chr4	189057100	189058100	1.7595493613278048
chr4	189057200	189058200	2.4297721433692527
chr4	189057300	189058300	2.2106974797905363
chr4	189057400	189058400	2.2597249842289853
chr4	189057500	189058500	2.454236512784046
chr4	189057600	189058600	2.6106404902288105
chr4	189057700	189058700	2.388695511158604
chr4	189057800	189058800	2.7010201221053736
chr4	189057900	189058900	2.750736331065399
chr4	189058000	189059000	2.883844120581435
chr4	189058100	189059100	2.601808156240915
chr4	189058200	189059200	2.398483103855789
chr4	189058300	189059300	2.61121675853388
chr4	189058400	189059400	2.5450688272062485
chr4	189058500	189059500	2.1570009093712588
chr4	189058600	189059600	2.3013000610257768
chr4	189058700	189059700	2.3028111881843683
chr4	189058800	189059800	2.2654157409564446
chr4	189058900	189059900	2.0608613875331865
chr4	189059000	189060000	2.2010466667573763
chr4	189059100	189060100	2.3105067198115385
chr4	189059200	189060200	2.3402097379162368
chr4	189059300	189060300	1.9980171921098937
chr4	189059400	189060400	2.061407641898827
chr4	189059500	189060500	2.0080288643620685
chr4	189059600	189060600	1.8441521379204384
chr4	189059700	189060700	2.2813020090097247
chr4	189059800	189060800	1.8182452179092856
chr4	189059900	189060900	1.3712225526925572
chr4	189060000	189061000	1.1682479225113507
chr4	189060100	189061100	1.2496016312327505
chr4	189060200	189061200	1.6090778681139462
chr4	189060300	189061300	2.1128197635527624
chr4	189060400	189061400	1.9505044262363984
chr4	189060500	189061500	2.238661976187676
chr4	189060600	189061600	2.373194247847867
chr4	189060700	189061700	1.8157626426423203
chr4	189060800	189061800	2.337261964817928
chr4	189060900	189061900	2.8325350476643862
chr4	189061000	189062000	2.7556789904919543
chr4	189061100	189062100	2.663103113411517
chr4	189061200	189062200	2.394797851833536
chr4	189061300	189062300	2.2287543193167774
chr4	189061400	189062400	2.2625371497251296
chr4	189061500	189062500	2.1324776203565445
chr4	189061600	189062600	1.6168477264081034
chr4	189061700	189062700	1.44611796923056
chr4	189061800	189062800	1.028712389559879
chr4	189061900	189062900	0.12605385496188873
chr4	189062000	189063000	0.3092642502587315
chr4	189062100	189063100	0.35991731071667465
chr4	189062200	189063200	-0.14017258397254898
chr4	189062300	189063300	-0.21078429378793148
chr4	189062400	189063400	-0.6254754621089282
chr4	189062500	189063500	-0.6186437799514236
chr4	189062600	189063600	-0.2704147838518262
chr4	189062700	189063700	-0.2514398119854472
chr4	189062800	189063800	-0.5587606687560623
chr4	189062900	189063900	-0.0512974054508816
chr4	189063000	189064000	-0.8050397327935351
chr4	189063100	189064100	-0.8584973799629421
chr4	189063200	189064200	-0.3744949090742509
chr4	189063300	189064300	-0.13176632780616074
chr4	189063400	189064400	0.6001460961171325
chr4	189063500	189064500	0.8440762237140904
chr4	189063600	189064600	0.5978363067376867
chr4	189063700	189064700	0.7440101358034562
chr4	189063800	189064800	1.7235175686950388
chr4	189063900	189064900	1.8280333643580533
chr4	189064000	189065000	2.20118768704227
chr4	189064100	189065100	2.574033384835396
chr4	189064200	189065200	2.649186206819972
chr4	189064300	189065300	2.5054278687621303
chr4	189064400	189065400	1.8939450769585149
chr4	189064500	189065500	1.4980903814869038
chr4	189064600	189065600	1.4762563870658758
chr4	189064700	189065700	1.4788426907113663
chr4	189064800	189065800	0.9247415563422472
chr4	189064900	189065900	0.9652923829784842
chr4	189065800	189066800	0.28946032742682565
chr4	189065900	189066900	0.6882107340559797
chr4	189066000	189067000	1.2909003299666801
chr4	189066100	189067100	1.0019537776242822
chr4	189066200	189067200	0.7384662401609029
chr4	189066300	189067300	0.3009701684970409
chr4	189066400	189067400	0.6503262827376591
chr4	189066500	189067500	0.5540715467775271
chr4	189066600	189067600	0.15432656490815516
chr4	189066700	189067700	0.11507734538677225
chr4	189066800	189067800	0.14131111616401526
chr4	189066900	189067900	-0.29646649998766306
chr4	189067000	189068000	-1.14624719532079
chr4	189068200	189069200	0.878644882364639
chr4	189068300	189069300	0.6376927474508238
chr4	189068400	189069400	0.2717707154391689
chr4	189068500	189069500	0.2106519388769036
chr4	189068600	189069600	0.3300427569583347
chr4	189068700	189069700	1.2983560582707727
chr4	189068800	189069800	1.2583597558354032
chr4	189068900	189069900	1.5657004664627892
chr4	189069000	189070000	1.3194601260923788
chr4	189069100	189070100	1.3854470465497095
chr4	189069200	189070200	1.0530083454570485
chr4	189069300	189070300	1.1166896616266335
chr4	189069400	189070400	1.0933531499853166
chr4	189069500	189070500	1.525574563730656
chr4	189069600	189070600	2.1769899790317297
chr4	189069700	189070700	1.8524099710486381
chr4	189069800	189070800	2.1125634802353916
chr4	189069900	189070900	2.654826986990144
chr4	189070000	189071000	2.893544070691231
chr4	189070100	189071100	3.1616468042828707
chr4	189070200	189071200	3.386628668853525
chr4	189070300	189071300	3.0311016642954813
chr4	189070400	189071400	3.1630558550126326
chr4	189070500	189071500	2.772377351310276
chr4	189070600	189071600	2.444139518171995
chr4	189070700	189071700	1.2974577043915727
chr4	189070800	189071800	0.9315865796166876
chr4	189070900	189071900	0.5154263860945141
chr4	189071000	189072000	1.0391914736049803
chr4	189071100	189072100	0.4098789009603644
chr4	189071200	189072200	0.125404518595904
chr4	189071300	189072300	0.5724298148483857
chr4	189072400	189073400	0.2652818613846943
chr4	189072500	189073500	0.446015085931682
chr4	189072600	189073600	0.1255534855826573
chr4	189072700	189073700	0.5083496376873258
chr4	189072800	189073800	0.3000848252796404
chr4	189072900	189073900	0.2419791421794516
chr4	189073000	189074000	0.7443756220584574
chr4	189073100	189074100	0.9329499718020582
chr4	189073200	189074200	1.1673189522726803
chr4	189073300	189074300	1.5605144805525577
chr4	189073400	189074400	2.123815267930153
chr4	189073500	189074500	2.3885733103656475
chr4	189073600	189074600	2.7095841046469338
chr4	189073700	189074700	2.470461530623039
chr4	189073800	189074800	2.0529917438183007
chr4	189073900	189074900	2.346578541865989
chr4	189074000	189075000	2.2065369892791904
chr4	189074100	189075100	1.6865040670767857
chr4	189074200	189075200	1.4069548881054652
chr4	189074300	189075300	0.6024893493741083
chr4	189074400	189075400	-0.03257482953192055
chr4	189074500	189075500	-0.5965290515860275
chr4	189074600	189075600	-0.9191095890620788
chr4	189074700	189075700	-0.3339996679123496
chr4	189074800	189075800	0.6359674484645763
chr4	189074900	189075900	-0.009839885373909715
chr4	189075000	189076000	0.32368714517468883
chr4	189075100	189076100	0.5333484907708637
chr4	189075200	189076200	-0.04661834116756653
chr4	189075300	189076300	0.3155490951475048
chr4	189075400	189076400	0.19783500295825665
chr4	189075500	189076500	0.2405807524639596
chr4	189075600	189076600	0.2351567931145273
chr4	189075700	189076700	0.14059931593232475
chr4	189075800	189076800	-0.16111888466479093
chr4	189076700	189077700	0.08399265479376376
chr4	189076800	189077800	-0.05707534696246711
chr4	189076900	189077900	0.33577243844481225
chr4	189077000	189078000	-0.018412816424176328
chr4	189077100	189078100	-0.5417837130028142
chr4	189077200	189078200	-0.10665228306092092
chr4	189077300	189078300	0.3981581839727598
chr4	189077400	189078400	0.7462126770919166
chr4	189077500	189078500	0.4072715118189946
chr4	189077600	189078600	0.9393404074729592
chr4	189077700	189078700	1.164974161092334
chr4	189077800	189078800	1.1542563510990824
chr4	189077900	189078900	1.162174329102829
chr4	189078000	189079000	1.1868665868126533
chr4	189078100	189079100	2.0605126311728545
chr4	189078200	189079200	1.917593507649064
chr4	189078300	189079300	1.3537610103767348
chr4	189078400	189079400	0.9712803724434276
chr4	189078500	189079500	1.1700351182879822
chr4	189078600	189079600	1.0958130031610858
chr4	189078700	189079700	0.8971457164773649
chr4	189079800	189080800	0.4627215775964766
chr4	189079900	189080900	-0.4081346761946121
chr4	189080000	189081000	-0.5396279410469325
chr4	189080100	189081100	-1.4591612167116248
chr4	189080200	189081200	-1.0820495026635033
chr4	189080300	189081300	-1.3694640478694562
chr4	189080400	189081400	-1.959203159347236
chr4	189080500	189081500	-2.174980331304356
chr4	189080600	189081600	-1.806699477835748
chr4	189080700	189081700	-1.2188738575004994
chr4	189080800	189081800	-0.4583474023447042
chr4	189080900	189081900	0.309241713376144
chr4	189081000	189082000	0.5297701033243253
chr4	189081100	189082100	1.6534690319925638
chr4	189081200	189082200	1.7269077478199646
chr4	189081300	189082300	2.038929758651788
chr4	189081400	189082400	2.617610518489208
chr4	189081500	189082500	1.885011573244353
chr4	189081600	189082600	2.145151531915834
chr4	189081700	189082700	1.736058937467835
chr4	189081800	189082800	1.7910121688519791
chr4	189081900	189082900	1.1309562855434112
chr4	189082000	189083000	0.9554306177547481
chr4	189082100	189083100	0.3343680640220596
chr4	189082200	189083200	0.2177009595758993
chr4	189082300	189083300	0.05868511839322756
chr4	189082400	189083400	0.05146929410880168
chr4	189082500	189083500	-0.028382127269893524
chr4	189082600	189083600	-0.4497840147769986
chr4	189082700	189083700	-0.09204326522448243
chr4	189082800	189083800	-0.12140853635047635
chr4	189082900	189083900	0.7755633861691228
chr4	189083000	189084000	1.019487409907001
chr4	189083100	189084100	1.2942166186505537
chr4	189083200	189084200	1.3115590127518877
chr4	189083300	189084300	0.978971790819874
chr4	189083400	189084400	0.770110090525021
chr4	189083500	189084500	2.0774497824571605
chr4	189084900	189085900	1.6396230613083322
chr4	189085000	189086000	1.7826983173658355
chr4	189085100	189086100	1.6745930389988
chr4	189085200	189086200	1.4092778559364505
chr4	189085300	189086300	1.2293324897178879
chr4	189085400	189086400	1.1173060649606794
chr4	189085500	189086500	1.0965131512456343
chr4	189085600	189086600	0.9830956795278174
chr4	189085700	189086700	1.0825659152275129
chr4	189085800	189086800	1.4523843360964632
chr4	189085900	189086900	1.2697607053362037
chr4	189086000	189087000	1.2524891831000609
chr4	189086100	189087100	1.7295364558021211
chr4	189086200	189087200	2.3707375915966535
chr4	189086300	189087300	2.6607321499811767
chr4	189086400	189087400	3.3312868312404387
chr4	189086500	189087500	3.1554040567129578
chr4	189086600	189087600	2.7797246039776002
chr4	189086700	189087700	2.360071735099337
chr4	189086800	189087800	1.2505317795330235
chr4	189086900	189087900	0.5713418813862852
chr4	189087100	189088100	-0.3536984342595593
chr4	189087200	189088200	-1.0610405209616889
chr4	189088700	189089700	2.760775519486524
chr4	189088800	189089800	2.9179676662408265
chr4	189088900	189089900	2.8835869026972123
chr4	189089000	189090000	2.843882534962192
chr4	189089100	189090100	2.8114156369640293
chr4	189089200	189090200	2.8015211667935436
chr4	189089300	189090300	2.7947136490108435
chr4	189091800	189092800	0.8661784466518029
chr4	189091900	189092900	1.176640055091102
chr4	189092000	189093000	1.3377217189577448
chr4	189092100	189093100	1.6134181036778328
chr4	189092200	189093200	1.4844463690708911
chr4	189092300	189093300	1.5544232707116987
chr4	189092400	189093400	1.8403001494111912
chr4	189092500	189093500	2.3838646160572896
chr4	189094000	189095000	1.8722520676145913
chr4	189094100	189095100	2.377661562361821
chr4	189094200	189095200	2.7841608447440347
chr4	189094300	189095300	3.0793563322114963
chr4	189094400	189095400	3.1539322932852762
chr4	189094500	189095500	3.5520536721770464
chr4	189094600	189095600	3.41688145395707
chr4	189094700	189095700	2.894620761002604
chr4	189094800	189095800	3.173014926386206
chr4	189094900	189095900	3.007805600493558
chr4	189095000	189096000	2.8660620910806536
chr4	189095100	189096100	2.399388460564293
chr4	189095200	189096200	1.9358625766916464
chr4	189095300	189096300	1.6556168167180931
chr4	189095400	189096400	1.5891630134757253
chr4	189097500	189098500	0.7717887944411728
chr4	189097600	189098600	0.901502338978271
chr4	189097700	189098700	1.3421482683898542
chr4	189097800	189098800	1.8073573690180376
chr4	189097900	189098900	1.935082017644825
chr4	189098000	189099000	2.5848075582588175
chr4	189098100	189099100	2.630844255983065
chr4	189098200	189099200	2.6626854411171195
chr4	189098300	189099300	3.49065451951295
chr4	189098400	189099400	3.4734867510900242
chr4	189098500	189099500	3.668777106425739
chr4	189098600	189099600	3.3744068837096446
chr4	189098700	189099700	3.152309275911988
chr4	189098800	189099800	3.2053910531164718
chr4	189098900	189099900	3.46277063981034
chr4	189099000	189100000	2.432956801391013
chr4	189099100	189100100	2.6204053191271783
chr4	189099200	189100200	2.4040464556434835
chr4	189099300	189100300	1.900429156350981
chr4	189099400	189100400	1.5080347576521391
chr4	189099500	189100500	0.914495129553142
chr4	189099600	189100600	0.873803917877201
chr4	189099700	189100700	0.2865231837574264
chr4	189099800	189100800	-0.0914031455494721
chr4	189099900	189100900	-0.7486555974581582
chr4	189100000	189101000	-0.3792839160070075
chr4	189100100	189101100	-0.836346772887688
chr4	189100200	189101200	-0.5730348230089126
chr4	189100300	189101300	0.12609623457203406
chr4	189100400	189101400	0.7094389059514924
chr4	189100500	189101500	0.7848818615336844
chr4	189100600	189101600	1.2259717730731348
chr4	189100700	189101700	1.7602892499031302
chr4	189100800	189101800	1.6175361733440423
chr4	189100900	189101900	1.902436324807525
chr4	189101000	189102000	2.0273827812801986
chr4	189101100	189102100	2.2094867045685054
chr4	189101200	189102200	2.071857365951556
chr4	189101300	189102300	2.1006363359003544
chr4	189101400	189102400	1.7645183284100512
chr4	189101500	189102500	1.7913479121087954
chr4	189101600	189102600	1.5762921166679975
chr4	189101700	189102700	1.7309496790256698
chr4	189102100	189103100	2.3919213185162365
chr4	189102200	189103200	2.9889264493341563
chr4	189102300	189103300	1.935494221494508
chr4	189102400	189103400	2.1382472220423607
chr4	189102500	189103500	3.0286871881803576
chr4	189102600	189103600	2.869695063173424
chr4	189102700	189103700	2.735718278215089
chr4	189102800	189103800	2.643957550699525
chr4	189102900	189103900	2.586190147121855
chr4	189103000	189104000	2.075031891639277
chr4	189103100	189104100	1.8248520978938152
chr4	189103200	189104200	1.1137072757260182
chr4	189103300	189104300	1.4578402916983388
chr4	189103400	189104400	0.8142901870180211
chr4	189103500	189104500	-0.5140514005064389
chr4	189103600	189104600	-0.7777998877491563
chr4	189103700	189104700	-0.32361583532529925
chr4	189103800	189104800	-0.3619895231154551
chr4	189103900	189104900	0.025683959541202905
chr4	189104000	189105000	0.5437395192355725
chr4	189104100	189105100	0.5527844336365689
chr4	189104200	189105200	0.545286871179632
chr4	189104300	189105300	0.18265894142257708
chr4	189104400	189105400	0.7696875344068134
chr4	189104500	189105500	0.8540932563469811
chr4	189104600	189105600	1.3070016410525302
chr4	189106100	189107100	1.0726501442567942
chr4	189106200	189107200	0.7024937102910788
chr4	189106300	189107300	1.0208760327134403
chr4	189106400	189107400	1.0457475104444554
chr4	189106500	189107500	1.4549043032577955
chr4	189106600	189107600	1.6092475542903941
chr4	189106700	189107700	1.7884916005016245
chr4	189106800	189107800	1.884887740131096
chr4	189106900	189107900	2.2020488788024464
chr4	189107000	189108000	2.2174638252085996
chr4	189107100	189108100	2.049365241327107
chr4	189107200	189108200	2.6553330336865746
chr4	189107300	189108300	2.2943623139227567
chr4	189107400	189108400	1.986629351827201
chr4	189107500	189108500	1.9884164876874724
chr4	189110400	189111400	0.2986089532122485
chr4	189110500	189111500	0.8816012836068112
chr4	189110600	189111600	0.9554241401178258
chr4	189110700	189111700	0.8581408629074468
chr4	189110800	189111800	0.9471752129856174
chr4	189110900	189111900	0.9413153051684277
chr4	189111000	189112000	1.1691657396177062
chr4	189111100	189112100	1.3109307779168762
chr4	189111200	189112200	1.4822526511550738
chr4	189114100	189115100	1.0541281654971093
chr4	189114200	189115200	1.5067017443338624
chr4	189114300	189115300	1.6466118593708776
chr4	189114400	189115400	1.8588517854365063
chr4	189114500	189115500	1.6855820042109653
chr4	189116200	189117200	1.222386015064589
chr4	189116300	189117300	1.2958105499251982
chr4	189116400	189117400	0.7584022719444485
chr4	189116500	189117500	0.7457736914407809
chr4	189116600	189117600	0.21744558688639265
chr4	189116700	189117700	0.09214307659381528
chr4	189116800	189117800	-0.5933474244247788
chr4	189116900	189117900	-0.5399503554343912
chr4	189117000	189118000	-0.7996837473151807
chr4	189117100	189118100	-0.4899919059143669
chr4	189117200	189118200	-0.12337196622281255
chr4	189117300	189118300	-0.24207327004676346
chr4	189117400	189118400	-0.2161127572814215
chr4	189117500	189118500	0.1320257913550853
chr4	189117600	189118600	0.8081445375442466
chr4	189117700	189118700	0.8456934598598969
chr4	189117800	189118800	1.5109379935160836
chr4	189117900	189118900	1.4345854930017112
chr4	189118000	189119000	1.2427886596639734
chr4	189118100	189119100	0.8785919049433711
chr4	189118200	189119200	0.7859168664709615
chr4	189118300	189119300	0.8736471383649145
chr4	189118400	189119400	0.8929395761512161
chr4	189118900	189119900	-0.3514642358448996
chr4	189119000	189120000	-0.6549084033970682
chr4	189119100	189120100	-0.9934209517263888
chr4	189119200	189120200	-0.8566881848301027
chr4	189119300	189120300	-0.7897007919177168
chr4	189119400	189120400	-0.19767203624490706
chr4	189119500	189120500	-0.1143968503876797
chr4	189119600	189120600	-0.031119799316219013
chr4	189119700	189120700	-0.04050466751600708
chr4	189119800	189120800	-0.9405959649029104
chr4	189119900	189120900	-0.8026907192137225
chr4	189120000	189121000	-0.6074954760991327
chr4	189120100	189121100	-0.25269556975742435
chr4	189120200	189121200	-0.2771054001230677
chr4	189120300	189121300	-0.2755426749684331
chr4	189122300	189123300	0.7058198239820944
chr4	189122400	189123400	0.5160279876419612
chr4	189122500	189123500	0.42156513940426943
chr4	189122600	189123600	0.5219098564234816
chr4	189122700	189123700	0.5877443464219937
chr4	189124700	189125700	-1.1901244990271724
chr4	189124800	189125800	-0.9017627269401474
chr4	189124900	189125900	-0.9371172427812798
chr4	189125400	189126400	-0.6918316897178582
chr4	189125500	189126500	-0.19994665645505613
chr4	189125600	189126600	0.510662919599091
chr4	189125700	189126700	0.03656469612850684
chr4	189125800	189126800	-0.7105513885349901
chr4	189125900	189126900	-1.3483619153382111
chr4	189126000	189127000	-1.1254804683582902
chr4	189126100	189127100	-0.9852030063820796
chr4	189126200	189127200	-0.8368468497959989
chr4	189126300	189127300	-1.2249583321665711
chr4	189126400	189127400	-0.8535759111778219
chr4	189126500	189127500	-1.0685550110357889
chr4	189126600	189127600	-1.9883522786784176
chr4	189128500	189129500	0.08337799086580902
chr4	189128600	189129600	0.1849437969519261
chr4	189128700	189129700	0.3474031023809721
chr4	189128800	189129800	0.4383717095923725
chr4	189128900	189129900	0.4863167936594346
chr4	189130200	189131200	0.19911979032682087
chr4	189130300	189131300	0.569583952956688
chr4	189130400	189131400	0.6481458484896085
chr4	189130500	189131500	0.7788294428527124
chr4	189130600	189131600	0.3608566020534512
chr4	189130700	189131700	-0.00037705527164732307
chr4	189130800	189131800	-0.41280810137719776
chr4	189130900	189131900	-0.7948454534901868
chr4	189131000	189132000	-0.4924457262575998
chr4	189131100	189132100	-0.2049241265377067
chr4	189131200	189132200	1.211288550226087
chr4	189131300	189132300	0.4997898983489623
chr4	189131900	189132900	-0.08982908482834401
chr4	189132000	189133000	0.11634321585421198
chr4	189132100	189133100	0.08241244980869132
chr4	189132200	189133200	-0.9789348805277316
chr4	189132300	189133300	-0.6281482674358521
chr4	189132400	189133400	-0.4051865436424759
chr4	189132500	189133500	-0.6873659865382719
chr4	189132600	189133600	-0.7465898252616375
chr4	189132700	189133700	-0.7026381971895286
chr4	189132800	189133800	-0.5658732201229854
chr4	189134700	189135700	-0.5257807209795049
chr4	189134800	189135800	-0.3217992842551486
chr4	189134900	189135900	-0.3016556078176822
chr4	189135000	189136000	-0.4833163374275255
chr4	189135100	189136100	-0.7861365110402534
chr4	189135200	189136200	-0.7842081864676779
chr4	189135300	189136300	-0.6656799959638886
chr4	189135400	189136400	-0.6215226530551283
chr4	189135500	189136500	-0.7570101605870715
chr4	189135600	189136600	-0.6166264765093841
chr4	189135700	189136700	-0.5635295029120121
chr4	189143100	189144100	1.071551101007457
chr4	189143200	189144200	1.503388344716644
chr4	189143300	189144300	1.088958342601328
chr4	189143400	189144400	0.17170593189530106
chr4	189143500	189144500	-0.18610961606134802
chr4	189143600	189144600	0.07228163032655616
chr4	189143700	189144700	-0.07492471558177696
chr4	189143800	189144800	-0.30698785685914565
chr4	189143900	189144900	-0.3165096826654746
chr4	189144000	189145000	-0.21828882509752173
chr4	189144100	189145100	-0.5969779706713373
chr4	189144200	189145200	-0.3340489107472973
chr4	189144300	189145300	0.13474447355127211
chr4	189144400	189145400	0.4160811753389425
chr4	189149300	189150300	1.1271240416338786
chr4	189149400	189150400	-0.11315084980283667
chr4	189149500	189150500	0.2702157724182121
chr4	189149600	189150600	0.20748721460503652
chr4	189149700	189150700	0.22561260547758494
chr4	189149800	189150800	0.19326640568561484
chr4	189149900	189150900	0.18214681020960066
chr4	189150000	189151000	0.1953321408181682
chr4	189150100	189151100	0.22366724952585398
chr4	189150200	189151200	-0.11521256700835825
chr4	189150300	189151300	-0.3578186458630911
chr4	189150400	189151400	0.2911721529598469
chr4	189152000	189153000	1.2943028184902323
chr4	189152100	189153100	1.8082491241998453
chr4	189152200	189153200	1.6058061752445354
chr4	189152300	189153300	1.9577073907632447
chr4	189152400	189153400	1.944314608715832
chr4	189152500	189153500	1.9338590180574518
chr4	189152600	189153600	2.149578266805729
chr4	189152700	189153700	2.1836103409558336
chr4	189152800	189153800	2.145714478388476
chr4	189152900	189153900	2.2000912268931256
chr4	189153000	189154000	1.7213957415240415
chr4	189153100	189154100	0.8703051327270052
chr4	189153200	189154200	1.0915483978431872
chr4	189153300	189154300	0.5453789209298472
chr4	189153400	189154400	0.11859017495717256
chr4	189153500	189154500	-0.2326409801302292
chr4	189153600	189154600	-1.3906986225016549
chr4	189153700	189154700	-1.356191322268348
chr4	189153800	189154800	-1.1719207964606988
chr4	189153900	189154900	-1.2576683611301946
chr4	189154000	189155000	-1.4919850253034597
chr4	189154100	189155100	-1.1115358668846058
chr4	189154200	189155200	-1.242538448131375
chr4	189154300	189155300	-1.2763875310444757
chr4	189155600	189156600	0.5947879101145487
chr4	189155700	189156700	0.4448621824065546
chr4	189155800	189156800	0.20483765190812275
chr4	189157900	189158900	-0.17154592926229342
chr4	189158000	189159000	0.45334903936228566
chr4	189158100	189159100	0.26836358794682963
chr4	189158200	189159200	-0.21907549994158648
chr4	189158300	189159300	-0.20016214755124848
chr4	189158400	189159400	0.3365858845200003
chr4	189158500	189159500	0.3596401317631285
chr4	189158600	189159600	0.029222093986995237
chr4	189158700	189159700	0.14886389710808387
chr4	189158800	189159800	-0.8029238233794445
chr4	189159900	189160900	-1.0565349547977378
chr4	189160000	189161000	-1.126433860128947
chr4	189160100	189161100	-1.111433703400291
chr4	189160200	189161200	-1.3544853543970137
chr4	189160300	189161300	-1.0889557226214284
chr4	189160400	189161400	-0.14713971170449547
chr4	189160500	189161500	-0.0664675195949428
chr4	189160600	189161600	-0.5618948182627712
chr4	189160700	189161700	-0.8609476619494176
chr4	189160800	189161800	-0.4570052958510234
chr4	189160900	189161900	-0.7531670349758871
chr4	189161000	189162000	-0.23625383071394654
chr4	189161100	189162100	-0.05369722995016001
chr4	189161200	189162200	-0.08950156963376421
chr4	189161300	189162300	0.0320428344500817
chr4	189161400	189162400	0.25764650217530305
chr4	189161500	189162500	-0.03477780558052422
chr4	189161600	189162600	0.457561145804248
chr4	189161700	189162700	-0.07769353053567217
chr4	189161800	189162800	-0.57180065591826
chr4	189161900	189162900	0.4355203629101848
chr4	189162000	189163000	0.7127339802115331
chr4	189162100	189163100	0.6408500859824374
chr4	189162200	189163200	0.8814533778246452
chr4	189162300	189163300	1.1436502282289909
chr4	189162400	189163400	1.0123203378639831
chr4	189162500	189163500	0.9462237021788399
chr4	189162600	189163600	0.912310975822096
chr4	189162700	189163700	1.098119851801323
chr4	189162800	189163800	1.6229311402373583
chr4	189162900	189163900	1.4636248949592767
chr4	189163000	189164000	0.6173976811749832
chr4	189163100	189164100	0.4343740737553405
chr4	189163200	189164200	0.7604829160101474
chr4	189163300	189164300	-0.019656768384162773
chr4	189163400	189164400	0.2379581079910477
chr4	189163500	189164500	0.5480262461030319
chr4	189163600	189164600	0.6149734702815416
chr4	189163700	189164700	0.7951632787940276
chr4	189163800	189164800	0.4288175137001498
chr4	189163900	189164900	0.0899730440811985
chr4	189164000	189165000	0.4398018365212843
chr4	189164100	189165100	0.5878201491668482
chr4	189164200	189165200	0.0844113040287568
chr4	189166100	189167100	0.7912108444809999
chr4	189166200	189167200	0.8156841550074632
chr4	189166300	189167300	-0.11643463391091073
chr4	189166400	189167400	-0.4982890316804265
chr4	189166500	189167500	-0.5422265928226672
chr4	189166600	189167600	-0.4094700669381685
chr4	189166700	189167700	-0.6009197898641048
chr4	189166800	189167800	-0.7270071423128012
chr4	189166900	189167900	-0.799131291372948
chr4	189167000	189168000	-1.4012486919051241
chr4	189167100	189168100	-1.8617296866664472
chr4	189167200	189168200	-1.72702333438087
chr4	189167300	189168300	-1.6768638149233868
chr4	189167400	189168400	-1.4489559171724689
chr4	189167500	189168500	-0.8240321197968958
chr4	189167600	189168600	-0.7448900653952162
chr4	189167700	189168700	-0.6842423132025764
chr4	189167800	189168800	-0.5383721850531304
chr4	189167900	189168900	-0.4812492427469491
chr4	189168000	189169000	0.2737467709299454
chr4	189168100	189169100	0.6296702156629462
chr4	189168200	189169200	0.5191731178437179
chr4	189168300	189169300	0.4939526958883654
chr4	189170200	189171200	-1.4421169742100597
chr4	189170300	189171300	-2.33727949451457
chr4	189170400	189171400	-2.562961548411306
chr4	189170500	189171500	-2.353482614753786
chr4	189170600	189171600	-1.8092257783950083
chr4	189170700	189171700	-1.876005486997265
chr4	189170800	189171800	-1.7633358807568211
chr4	189170900	189171900	-1.4763229534813431
chr4	189171000	189172000	-1.2358278262703921
chr4	189171100	189172100	-1.2386202977215537
chr4	189171200	189172200	0.2458050691139296
chr4	189171300	189172300	0.9092450745729912
chr4	189171400	189172400	1.1644568704884215
chr4	189172600	189173600	1.4155727375136178
chr4	189172700	189173700	1.922946810859732
chr4	189172800	189173800	2.3163960490262947
chr4	189172900	189173900	2.8107104164491767
chr4	189173000	189174000	2.237704473189037
chr4	189173100	189174100	2.2311015820900133
chr4	189173200	189174200	2.2097831316121166
chr4	189173300	189174300	2.139214533042471
chr4	189173400	189174400	2.276809844334537
chr4	189173500	189174500	2.12265307961188
chr4	189174600	189175600	-0.9832792918720681
chr4	189174700	189175700	-1.2365671192606669
chr4	189174800	189175800	0.4395111114211233
chr4	189174900	189175900	-0.052173524316282735
chr4	189175000	189176000	-0.30676807645866844
chr4	189175100	189176100	0.16762486411112595
chr4	189179100	189180100	1.151243993713998
chr4	189179200	189180200	1.5578580821469743
chr4	189179300	189180300	1.3314465458431124
chr4	189179400	189180400	1.187853362330492
chr4	189179500	189180500	1.1195400939411675
chr4	189179600	189180600	1.0038587669840386
chr4	189179700	189180700	0.8875549626111934
chr4	189179800	189180800	1.0362101714538725
chr4	189179900	189180900	0.8763808943384922
chr4	189181500	189182500	1.438097097261079
chr4	189181600	189182600	1.349791661911872
chr4	189181700	189182700	1.746767020437317
chr4	189181800	189182800	2.119495930599804
chr4	189181900	189182900	2.1841459530186005
chr4	189182000	189183000	2.1618717858085317
chr4	189182100	189183100	1.9795243899491464
chr4	189182200	189183200	1.4874756741367543
chr4	189182300	189183300	1.414234919112037
chr4	189182400	189183400	1.2715207768584875
chr4	189182500	189183500	1.3847207234900505
chr4	189182600	189183600	1.50864478308524
chr4	189188400	189189400	-0.3267024668561303
chr4	189188500	189189500	0.21642999091837464
chr4	189188600	189189600	-0.3795972883712764
chr4	189188700	189189700	-0.4002374710164818
chr4	189188800	189189800	-0.7624869078225777
chr4	189188900	189189900	-1.4338505796051708
chr4	189189000	189190000	-1.8820913094582197
chr4	189189100	189190100	-2.155965468842417
chr4	189189200	189190200	-2.1632732264681334
chr4	189189300	189190300	-1.2228341391857285
chr4	189189400	189190400	-0.5783898414929092
chr4	189189500	189190500	-0.8974740102707959
chr4	189189600	189190600	-0.59299437475854
chr4	189189700	189190700	-0.08864025308018063
chr4	189189800	189190800	0.41517577206627065
chr4	189189900	189190900	1.3164239664737711
chr4	189190000	189191000	1.8131075691261265
chr4	189190100	189191100	1.940619350253199
chr4	189190200	189191200	1.9114278657759165
chr4	189190300	189191300	1.4218157556057398
chr4	189190400	189191400	1.0228425444576603
chr4	189190500	189191500	0.9430607097099708
chr4	189190600	189191600	1.2047063198498749
chr4	189190700	189191700	0.7900385192979396
chr4	189190800	189191800	0.5262756267192307
chr4	189190900	189191900	0.4654450409407229
chr4	189191000	189192000	0.3239698962434097
chr4	189191100	189192100	0.2478868524756166
chr4	189191200	189192200	0.6471865772901559
chr4	189191300	189192300	0.875345462966236
chr4	189191400	189192400	0.6965925299755292
chr4	189191500	189192500	0.08175962817760897
chr4	189191600	189192600	0.411958924721796
chr4	189191700	189192700	1.0628638598719338
chr4	189191800	189192800	1.2548107435927975
chr4	189191900	189192900	1.393205138857527
chr4	189192000	189193000	0.7478607345461259
chr4	189192100	189193100	-0.9646599717692514
chr4	189192200	189193200	-2.129678226523697
chr4	189192300	189193300	-2.3266842363054727
chr4	189192400	189193400	-1.9547941757755207
chr4	189192500	189193500	-1.1312899117296331
chr4	189192600	189193600	-1.2005925379895306
chr4	189192700	189193700	-1.711371895896716
chr4	189192800	189193800	-1.4059474651607289
chr4	189192900	189193900	-1.8993334470382817
chr4	189193000	189194000	-0.8553782103851357
chr4	189193100	189194100	1.0312624782452782
chr4	189193200	189194200	1.8973877682272613
chr4	189193300	189194300	1.2168131073653976
chr4	189193400	189194400	1.142212269444104
chr4	189193500	189194500	0.9693145171363796
chr4	189193600	189194600	0.5439724171607357
chr4	189193700	189194700	0.15819770271415545
chr4	189193800	189194800	-0.4118370247936708
chr4	189193900	189194900	0.023326462279932958
chr4	189194000	189195000	-0.46990028774784787
chr4	189194100	189195100	-0.9185079285272316
chr4	189194200	189195200	-0.9967868863532886
chr4	189194300	189195300	-0.21350714682496905
chr4	189194400	189195400	-0.5905565306043884
chr4	189194500	189195500	-0.9746468341377152
chr4	189194600	189195600	-0.8133941046764889
chr4	189195700	189196700	0.1907187097739173
chr4	189195800	189196800	0.3145861208770964
chr4	189195900	189196900	0.6539670484948117
chr4	189196000	189197000	0.7057566571959424
chr4	189196100	189197100	0.3632448326614981
chr4	189196200	189197200	0.6349565436169194
chr4	189196300	189197300	0.5693013229817271
chr4	189196400	189197400	0.6863255557585128
chr4	189196500	189197500	0.7352997567954691
chr4	189196600	189197600	0.3933579657875853
chr4	189196700	189197700	0.3745739380865578
chr4	189196800	189197800	0.33232545550078063
chr4	189196900	189197900	0.00637848257335403
chr4	189197000	189198000	-0.029527011545367354
chr4	189197100	189198100	0.6180659591222112
chr4	189197200	189198200	-0.0362676848236453
chr4	189197300	189198300	0.1478494527515046
chr4	189197400	189198400	-0.6516893119077397
chr4	189197500	189198500	0.14957199538089014
chr4	189197600	189198600	0.2797375775766139
chr4	189197700	189198700	0.4441194349485431
chr4	189197800	189198800	-0.29046075906297497
chr4	189197900	189198900	0.2467222440521933
chr4	189198000	189199000	0.3126889605634826
chr4	189198100	189199100	0.4868734210609246
chr4	189198200	189199200	0.5942582825465047
chr4	189198300	189199300	0.4494332647558348
chr4	189198400	189199400	0.7182788071794539
chr4	189198500	189199500	0.079031286561279
chr4	189198600	189199600	0.02435767449664196
chr4	189198700	189199700	0.1269714676897697
chr4	189198800	189199800	0.5937226625017608
chr4	189198900	189199900	0.2505953370599331
chr4	189199000	189200000	-0.017369125517535042
chr4	189199100	189200100	-0.4451490075945443
chr4	189199200	189200200	-0.2952274587830925
chr4	189199300	189200300	-0.17288914603515745
chr4	189199400	189200400	-1.178477445122117
chr4	189199500	189200500	-0.9183442228788892
chr4	189199600	189200600	-1.301630164791307
chr4	189199700	189200700	-0.8373264313160974
chr4	189199800	189200800	-0.2118583868715129
chr4	189199900	189200900	-0.7313725792949402
chr4	189200000	189201000	-0.5804535612023535
chr4	189200100	189201100	-0.569480982265042
chr4	189200200	189201200	-0.5179414383526117
chr4	189200300	189201300	-0.669212185789946
chr4	189200400	189201400	0.7235819721596511
chr4	189200500	189201500	0.9501379528012852
chr4	189201500	189202500	-0.23998865833558744
chr4	189201600	189202600	0.3210237056876816
chr4	189201700	189202700	0.8211555292095144
chr4	189201800	189202800	1.0328410353015187
chr4	189201900	189202900	1.1958868601935195
chr4	189202000	189203000	0.9491828096966398
chr4	189202100	189203100	1.0483550427142
chr4	189202200	189203200	1.109394798451505
chr4	189202300	189203300	1.3922555836558186
chr4	189202400	189203400	1.446046231106491
chr4	189202500	189203500	1.8412420926345399
chr4	189202600	189203600	1.49337932564189
chr4	189202700	189203700	0.99338362031208
chr4	189202800	189203800	0.7880093004904164
chr4	189202900	189203900	0.5319271301658139
chr4	189205100	189206100	-0.1826360109176556
chr4	189205200	189206200	-0.1926966907379871
chr4	189205300	189206300	0.4220486283389567
chr4	189205400	189206400	0.5903456748473713
chr4	189210100	189211100	1.0433087893117374
chr4	189210200	189211200	1.2654638384020769
chr4	189210300	189211300	2.0328635610101835
chr4	189210400	189211400	1.8334080921946287
chr4	189210500	189211500	2.3229549823049296
chr4	189210600	189211600	2.0038264220106368
chr4	189210700	189211700	1.9531816614751576
chr4	189210800	189211800	1.5567396491253958
chr4	189210900	189211900	1.5322946506900617
chr4	189211000	189212000	1.1188445024296383
chr4	189211100	189212100	1.2605832016227874
chr4	189211200	189212200	1.1598699191375712
chr4	189211300	189212300	1.0332031350029882
chr4	189211400	189212400	1.3279906869210971
chr4	189211500	189212500	1.0982987174401304
chr4	189211600	189212600	1.0684474963732733
chr4	189211700	189212700	0.7165029054141762
chr4	189211800	189212800	0.8334890563257271
chr4	189211900	189212900	1.014648505732217
chr4	189212000	189213000	0.959908408282651
chr4	189212100	189213100	0.9727673487546228
chr4	189212200	189213200	0.7719723180956214
chr4	189212300	189213300	0.3905222119225945
chr4	189212400	189213400	0.2567608150613321
chr4	189212500	189213500	0.4557211079847133
chr4	189212600	189213600	0.3951926839232883
chr4	189212700	189213700	0.7681422720557743
chr4	189212800	189213800	0.4752958161429138
chr4	189212900	189213900	0.6094643530902321
chr4	189213000	189214000	1.0953184967782235
chr4	189213100	189214100	0.9025586010953166
chr4	189213200	189214200	0.8267491543611416
chr4	189213300	189214300	1.105733239035414
chr4	189213400	189214400	1.388674356789792
chr4	189213500	189214500	0.7060806850341635
chr4	189213600	189214600	1.013029088466201
chr4	189213700	189214700	1.1098840772811964
chr4	189213800	189214800	1.7026398784152688
chr4	189213900	189214900	1.9767064494136863
chr4	189214000	189215000	1.4539538027041106
chr4	189214100	189215100	2.133301459051787
chr4	189214200	189215200	2.9870502484584693
chr4	189214300	189215300	2.932378580930658
chr4	189214400	189215400	2.832153726401779
chr4	189214500	189215500	2.6051432675168464
chr4	189214600	189215600	2.418523392659976
chr4	189214700	189215700	2.4874525566658465
chr4	189214800	189215800	2.7396897033806997
chr4	189214900	189215900	2.375887798518293
chr4	189215000	189216000	2.644096179969225
chr4	189215100	189216100	1.7178723702007086
chr4	189215200	189216200	0.8124371942824338
chr4	189215300	189216300	0.8351790643421388
chr4	189216400	189217400	0.3296595769709889
chr4	189216500	189217500	0.024201204403008842
chr4	189216600	189217600	-0.4473856202396346
chr4	189216700	189217700	-0.7206745276745106
chr4	189216800	189217800	-0.47354293238018
chr4	189216900	189217900	-0.9254272187274848
chr4	189217400	189218400	1.5501030023494764
chr4	189217500	189218500	1.50700037312776
chr4	189217600	189218600	1.5830219484614148
chr4	189217700	189218700	1.5072637192778524
chr4	189217800	189218800	1.842951541704689
chr4	189217900	189218900	2.2057191213245706
chr4	189218000	189219000	2.089083043679065
chr4	189218100	189219100	2.0928934445696017
chr4	189218200	189219200	1.906420453398864
chr4	189218300	189219300	1.876634275379249
chr4	189218400	189219400	2.413208828355752
chr4	189218500	189219500	2.636906175757893
chr4	189218600	189219600	2.651289083878773
chr4	189218700	189219700	2.54077074444768
chr4	189218800	189219800	2.408240842289075
chr4	189218900	189219900	2.004790904233676
chr4	189219000	189220000	1.464529664025831
chr4	189219100	189220100	0.8965866482306614
chr4	189219200	189220200	0.9461462302120662
chr4	189219300	189220300	0.7738180156615115
chr4	189219400	189220400	0.4135726498045767
chr4	189219500	189220500	0.011121204300712615
chr4	189219600	189220600	-0.14579705465192735
chr4	189219700	189220700	0.08452457515276457
chr4	189219800	189220800	-0.11625217812323085
chr4	189219900	189220900	0.30873348053399285
chr4	189220000	189221000	0.13209634655275415
chr4	189220100	189221100	0.961326350246153
chr4	189221200	189222200	0.7850502000471375
chr4	189221300	189222300	0.7105650502294568
chr4	189221400	189222400	0.5344967325862872
chr4	189221500	189222500	0.7958697558267911
chr4	189221600	189222600	0.2943195096869859
chr4	189221700	189222700	0.2547462045106505
chr4	189221800	189222800	-0.7018771283530061
chr4	189221900	189222900	-1.741226929723119
chr4	189222000	189223000	-1.4368835590925517
chr4	189222100	189223100	-1.953222818464929
chr4	189222200	189223200	-1.812378095749528
chr4	189222300	189223300	-1.4855145966967567
chr4	189222400	189223400	-1.1321700681028457
chr4	189222500	189223500	-0.2604987345145529
chr4	189222600	189223600	0.006004248035412171
chr4	189222700	189223700	0.6709252060622811
chr4	189222800	189223800	1.4209814079017504
chr4	189222900	189223900	2.363371280093537
chr4	189223000	189224000	2.3014162616240568
chr4	189223100	189224100	2.2724340678116346
chr4	189223200	189224200	2.0942128848200907
chr4	189223300	189224300	2.293079097478188
chr4	189223400	189224400	2.2121554980004854
chr4	189223500	189224500	1.7711820125591884
chr4	189223600	189224600	1.8787561076572288
chr4	189223700	189224700	1.4326075759619419
chr4	189223800	189224800	1.0756010373378602
chr4	189225100	189226100	-1.3367348994910926
chr4	189225200	189226200	-0.91211121637736
chr4	189225300	189226300	-0.8551703513164278
chr4	189225400	189226400	-1.0163060545774607
chr4	189225500	189226500	-0.9441034435417618
chr4	189225600	189226600	-1.1826319417007742
chr4	189225700	189226700	-0.9526196707041452
chr4	189225800	189226800	-0.502335645610704
chr4	189225900	189226900	0.6500462250127418
chr4	189226000	189227000	0.4764178664858597
chr4	189226100	189227100	0.3684032401105576
chr4	189226200	189227200	-0.3865006550017319
chr4	189226300	189227300	-0.5403804636288068
chr4	189226400	189227400	0.2468085946463281
chr4	189226500	189227500	0.17128197327197814
chr4	189226600	189227600	0.7042922373712752
chr4	189226700	189227700	0.8318251447951199
chr4	189226800	189227800	0.8153999539700789
chr4	189226900	189227900	0.37898801229484935
chr4	189227000	189228000	0.48009296232665055
chr4	189227100	189228100	0.2142496899214036
chr4	189227200	189228200	0.8253630482571968
chr4	189229000	189230000	-1.091084853527217
chr4	189229100	189230100	-1.1560864345318431
chr4	189229200	189230200	-1.14191535853306
chr4	189229300	189230300	-1.1460047875350174
chr4	189229400	189230400	-1.131278690618937
chr4	189229500	189230500	-0.8140334957394286
chr4	189229600	189230600	-0.97164868450589
chr4	189230800	189231800	-0.5720639748990239
chr4	189230900	189231900	-0.7952016018115141
chr4	189231000	189232000	-0.8362718403034424
chr4	189231100	189232100	-1.5615774117631809
chr4	189231200	189232200	-2.064331472473877
chr4	189231300	189232300	-2.8515560317571
chr4	189231400	189232400	-4.173266686080737
chr4	189231500	189232500	-4.733881528600151
chr4	189231600	189232600	-5.852814727774955
chr4	189231700	189232700	-9.03318888266441
chr4	189236400	189237400	-6.319545692899842
chr4	189236500	189237500	-6.2603780307511965
chr4	189236600	189237600	-6.4354393663252365
chr4	189236700	189237700	-6.630900729800508
chr4	189236800	189237800	-6.629500061545845
chr4	189236900	189237900	-6.405115364136047
chr4	189237000	189238000	-6.6627726954253115
chr4	189237100	189238100	-6.467774734798407
chr4	189237900	189238900	-0.8577439723780977
chr4	189238000	189239000	-0.8412861250684147
chr4	189238100	189239100	-1.2894115463912323
chr4	189238200	189239200	-1.0745326745918344
chr4	189238300	189239300	-1.1361260043070236
chr4	189238400	189239400	-1.1135714373648309
chr4	189238500	189239500	-1.2293125860611454
chr4	189238600	189239600	-1.2170151983582915
chr4	189238700	189239700	-1.2118369634422592
chr4	189238800	189239800	-0.8065943364267737
chr4	189238900	189239900	-1.4334604158947932
chr4	189239000	189240000	-1.282730694102041
chr4	189239100	189240100	-0.546872896007032
chr4	189239200	189240200	-0.4742272063856642
chr4	189239300	189240300	-0.803208801589277
chr4	189239400	189240400	-0.5799192766505239
chr4	189239500	189240500	-0.7686918611575221
chr4	189239600	189240600	-1.1175246700459809
chr4	189239700	189240700	-0.8156367857031781
chr4	189239800	189240800	-1.4022033857780445
chr4	189239900	189240900	-0.974173509291054
chr4	189241500	189242500	-0.8963707565681969
chr4	189241600	189242600	-0.8798101852997531
chr4	189241700	189242700	-1.2768317072086621
chr4	189241800	189242800	-0.8048551921393674
chr4	189241900	189242900	-1.4496684661419428
chr4	189243100	189244100	-1.6753763846605458
chr4	189243200	189244200	-1.8727301590697467
chr4	189243300	189244300	-2.869325865015813
chr4	189243400	189244400	-2.4375190009036802
chr4	189243500	189244500	-1.9925549514012084
chr4	189243600	189244600	-1.8189386643300447
chr4	189243700	189244700	-1.1733479572346344
chr4	189243800	189244800	-0.9764348258994175
chr4	189243900	189244900	-0.0942979876123766
chr4	189244000	189245000	0.14351211279096573
chr4	189244100	189245100	0.14248023298211765
chr4	189244200	189245200	-0.3864065551304072
chr4	189244300	189245300	0.7011773647895311
chr4	189244400	189245400	0.4911025129158147
chr4	189244500	189245500	0.06333863192362596
chr4	189244600	189245600	-0.2973875957187814
chr4	189244700	189245700	-0.339877207944031
chr4	189244800	189245800	-0.6214122557619215
chr4	189244900	189245900	-0.2664875774621613
chr4	189245000	189246000	-0.11316103825535825
chr4	189245100	189246100	-0.11593293967937775
chr4	189245200	189246200	-0.1749619277041619
chr4	189245300	189246300	-0.23360218385014198
chr4	189245400	189246400	-0.8977211279942628
chr4	189245500	189246500	-0.8278523328712779
chr4	189245600	189246600	-0.8759343323272792
chr4	189245700	189246700	-1.1192534401765026
chr4	189245800	189246800	-0.14842503057817602
chr4	189245900	189246900	-1.2209552568702258
chr4	189246000	189247000	-1.0285319551251368
chr4	189246100	189247100	-1.0792238956945754
chr4	189246200	189247200	-0.8960148062993223
chr4	189246300	189247300	-1.2362518650360284
chr4	189246400	189247400	-0.625399971588769
chr4	189246500	189247500	-0.6186827619151348
chr4	189246600	189247600	-0.7103621479178115
chr4	189246700	189247700	-0.8930132090656985
chr4	189246800	189247800	-1.8411556417062616
chr4	189247200	189248200	-0.5855003850559611
chr4	189247300	189248300	-0.291652808312985
chr4	189247400	189248400	-0.06098916367774576
chr4	189247500	189248500	0.4576509937879874
chr4	189247600	189248600	0.3224265749318005
chr4	189247700	189248700	0.4698387679626559
chr4	189247800	189248800	0.4014416677345875
chr4	189247900	189248900	0.26191659678742185
chr4	189248000	189249000	0.4413487019469068
chr4	189248100	189249100	0.9978420013548532
chr4	189248200	189249200	0.7188156582932099
chr4	189248300	189249300	1.2490318405514942
chr4	189248400	189249400	1.1939653500077267
chr4	189248500	189249500	0.5567596040140237
chr4	189248600	189249600	0.7565517473730301
chr4	189248700	189249700	0.10362635371603383
chr4	189248800	189249800	0.4595772438990823
chr4	189248900	189249900	0.3611587478586478
chr4	189249000	189250000	0.2341179903230015
chr4	189249100	189250100	-0.10386166922237766
chr4	189249900	189250900	-2.1164515700636874
chr4	189250200	189251200	-2.255904617336548
chr4	189252800	189253800	-1.6707551791962338
chr4	189252900	189253900	-0.9703931141722121
chr4	189253000	189254000	-1.1142710733966406
chr4	189253100	189254100	-0.932583403031476
chr4	189253200	189254200	-1.2159844616569857
chr4	189253300	189254300	-1.1887230915751357
chr4	189253400	189254400	-1.090382437245424
chr4	189253500	189254500	-0.8165151693084166
chr4	189253600	189254600	-0.05039384811760985
chr4	189253700	189254700	0.06316646741808364
chr4	189253800	189254800	-0.2409313219279659
chr4	189253900	189254900	-0.7183071865705714
chr4	189254000	189255000	-1.1705699783142638
chr4	189254100	189255100	-0.9083152245348474
chr4	189254200	189255200	-0.8941522136291791
chr4	189254300	189255300	-0.5203240155380858
chr4	189254400	189255400	-0.7686333336767683
chr4	189254500	189255500	-0.876592554444553
chr4	189254600	189255600	-0.7556270129948774
chr4	189254700	189255700	-0.751000807377899
chr4	189254800	189255800	-0.3224401737221787
chr4	189254900	189255900	0.12322895593277465
chr4	189255000	189256000	0.31453763684189606
chr4	189255100	189256100	-0.27007977926282056
chr4	189255200	189256200	0.4241465616123721
chr4	189255300	189256300	0.3499602519584887
chr4	189255400	189256400	0.2137522902374539
chr4	189255500	189256500	0.11656776452584035
chr4	189255600	189256600	-0.3222817482231393
chr4	189255700	189256700	-0.6388681778638535
chr4	189255800	189256800	-0.6037061187046867
chr4	189255900	189256900	-0.8155161426096041
chr4	189256000	189257000	-0.5675256399783233
chr4	189256100	189257100	-0.4310816862706032
chr4	189256200	189257200	-1.0795590408109548
chr4	189256300	189257300	-1.548892564319997
chr4	189256400	189257400	-1.5636063238126403
chr4	189256500	189257500	-1.0147032780552745
chr4	189256600	189257600	-0.7015383200172219
chr4	189256700	189257700	0.11630606751469626
chr4	189256800	189257800	0.5803345599048407
chr4	189256900	189257900	0.3464878769791078
chr4	189257000	189258000	0.7041635822600403
chr4	189257100	189258100	0.584248055050891
chr4	189257200	189258200	0.6805295948882147
chr4	189257300	189258300	0.6500397946172689
chr4	189258400	189259400	1.3242509474934303
chr4	189258500	189259500	1.4657338016429329
chr4	189258700	189259700	1.996693098508792
chr4	189258800	189259800	1.3396964232531523
chr4	189258900	189259900	0.3739906143275116
chr4	189259000	189260000	-0.7264017663457647
chr4	189259100	189260100	-1.514629031948287
chr4	189259200	189260200	-1.2988278787772982
chr4	189259300	189260300	-1.2737797820133654
chr4	189259500	189260500	-1.7369932336541
chr4	189259600	189260600	-1.7252303667291682
chr4	189259700	189260700	-2.0920070661945225
chr4	189259800	189260800	-1.6524926069041286
chr4	189259900	189260900	-1.220672462826624
chr4	189261300	189262300	-0.8872347375748828
chr4	189261400	189262400	-1.74325161401331
chr4	189261500	189262500	-1.3884806583541505
chr4	189261600	189262600	-1.5519390107932396
chr4	189261700	189262700	-1.8431316858505105
chr4	189261800	189262800	-1.315390139922934
chr4	189261900	189262900	-0.9198506694453124
chr4	189262000	189263000	-0.7931627844256012
chr4	189262100	189263100	-0.5499621769999298
chr4	189262200	189263200	-1.2303764599248803
chr4	189262300	189263300	-0.9440936710046424
chr4	189262400	189263400	0.13580306395383496
chr4	189262500	189263500	-0.7732769725806691
chr4	189262600	189263600	-0.049619940715509014
chr4	189262700	189263700	-0.033812931409472974
chr4	189262800	189263800	-0.1418437586050306
chr4	189262900	189263900	-0.7370332305930013
chr4	189263000	189264000	-0.4241751209261197
chr4	189263100	189264100	-0.5423107589267753
chr4	189263200	189264200	-0.3905736532404031
chr4	189263300	189264300	-0.051186717261237864
chr4	189263400	189264400	-1.0629911722467502
chr4	189263500	189264500	-0.3404424662197913
chr4	189263600	189264600	-1.0949966654761791
chr4	189263700	189264700	-1.3691390894064008
chr4	189263800	189264800	-2.0489332478833515
chr4	189263900	189264900	-1.94691364325062
chr4	189264000	189265000	-2.3511340801678355
chr4	189264100	189265100	-2.005610168731133
chr4	189264200	189265200	-1.3635395354698034
chr4	189264300	189265300	-1.3479442447442238
chr4	189264400	189265400	-0.9096029539500344
chr4	189264500	189265500	-0.8967417669560465
chr4	189264600	189265600	-0.5850085085150066
chr4	189264700	189265700	0.7852797345676351
chr4	189264800	189265800	1.2210895785228308
chr4	189264900	189265900	1.3205927947250542
chr4	189265000	189266000	1.2697625383768136
chr4	189265100	189266100	1.0291537124315633
chr4	189265200	189266200	0.6934943307019051
chr4	189265300	189266300	0.4685968450172423
chr4	189265400	189266400	0.6439801534334074
chr4	189265500	189266500	0.927399555681962
chr4	189265600	189266600	0.7682150815085373
chr4	189265700	189266700	-0.3363107246304204
chr4	189265800	189266800	-0.3483865515050651
chr4	189265900	189266900	-0.8714744820912717
chr4	189266000	189267000	-0.9014998770653259
chr4	189266100	189267100	-0.883057429320274
chr4	189266200	189267200	-1.0342537801971474
chr4	189266300	189267300	-0.7940193541130017
chr4	189266400	189267400	-0.9697303921615013
chr4	189266500	189267500	-1.4914062921311952
chr4	189266600	189267600	-1.5032940684690503
chr4	189266700	189267700	-0.5308743283798248
chr4	189266800	189267800	-0.4588900752328313
chr4	189266900	189267900	-0.4016882310931136
chr4	189267000	189268000	-0.3305422575949308
chr4	189267100	189268100	-0.5376541994642439
chr4	189268300	189269300	-0.5218301593201035
chr4	189268400	189269400	0.3790641299206057
chr4	189268500	189269500	0.7733228797132682
chr4	189268600	189269600	0.7836996539311603
chr4	189268700	189269700	0.6786280914025745
chr4	189268800	189269800	0.32526607923516604
chr4	189268900	189269900	0.3857306876262221
chr4	189269000	189270000	0.04214047753824292
chr4	189269100	189270100	-0.4011083963055946
chr4	189269200	189270200	-0.3269824432757821
chr4	189269300	189270300	-0.2716808890546842
chr4	189269400	189270400	-0.8500361579095361
chr4	189281100	189282100	-1.7966311112813675
chr4	189281200	189282200	-1.2539872727498362
chr4	189281300	189282300	-1.4474658008233052
chr4	189281400	189282400	-1.7846882637705752
chr4	189281500	189282500	-1.7907707064147766
chr4	189281600	189282600	-1.4126001743869416
chr4	189281700	189282700	-0.9265413386957604
chr4	189281800	189282800	-1.2230190262057432
chr4	189281900	189282900	-0.6352405222451158
chr4	189282000	189283000	-0.4217154836977051
chr4	189282100	189283100	-0.013952283513428832
chr4	189282200	189283200	0.06970800235907411
chr4	189282300	189283300	-0.08936173070570369
chr4	189282400	189283400	0.532960451480504
chr4	189282500	189283500	1.3477470942509993
chr4	189282600	189283600	0.8855242298988544
chr4	189282700	189283700	0.7056221891345597
chr4	189282800	189283800	0.9308749172916964
chr4	189282900	189283900	0.031809302447054565
chr4	189283000	189284000	0.5436327793691818
chr4	189283100	189284100	0.8462546467152617
chr4	189283200	189284200	1.0093901772076237
chr4	189283300	189284300	0.8312274868030941
chr4	189283400	189284400	0.6530809903784938
chr4	189283500	189284500	0.05792185127637689
chr4	189283600	189284600	0.33395856162709264
chr4	189283700	189284700	0.3555042262477701
chr4	189283800	189284800	0.2562907348521374
chr4	189283900	189284900	1.4975127927378318
chr4	189284000	189285000	1.1552764489451524
chr4	189284100	189285100	0.8632829274126148
chr4	189284200	189285200	0.15811544929807494
chr4	189284300	189285300	0.9393194100230766
chr4	189284400	189285400	0.9603398519466744
chr4	189284500	189285500	1.098349783868622
chr4	189284600	189285600	1.3269047916795214
chr4	189284700	189285700	1.0925613290861709
chr4	189284800	189285800	0.8700785536028788
chr4	189284900	189285900	0.015369979398031669
chr4	189285000	189286000	-0.2879363196796177
chr4	189285100	189286100	0.06276389739384534
chr4	189285200	189286200	0.5871751912888045
chr4	189285300	189286300	0.6027877247780259
chr4	189285400	189286400	0.16785215105239534
chr4	189285500	189286500	0.2134488129780832
chr4	189285600	189286600	0.1518317578497775
chr4	189285700	189286700	0.5606575319867851
chr4	189285800	189286800	0.7546689242242237
chr4	189285900	189286900	0.932160033910874
chr4	189286000	189287000	1.1200075101767935
chr4	189286100	189287100	1.8753506960994024
chr4	189286200	189287200	1.9202276550913824
chr4	189286300	189287300	1.5720311625342902
chr4	189286400	189287400	1.6205132047923891
chr4	189286500	189287500	1.837514518455002
chr4	189286600	189287600	1.7445513701878037
chr4	189286700	189287700	1.463011265763968
chr4	189286800	189287800	1.100951212809942
chr4	189286900	189287900	0.965205071932454
chr4	189287000	189288000	1.0844782492730998
chr4	189287100	189288100	0.2905914369143905
chr4	189287200	189288200	0.13787511267159305
chr4	189287300	189288300	0.1897740315443384
chr4	189287400	189288400	0.6408317177553753
chr4	189287500	189288500	-0.8597234247225404
chr4	189287600	189288600	-0.5561997070688162
chr4	189287700	189288700	-1.7357217378221816
chr4	189287800	189288800	-1.7491043927278471
chr4	189287900	189288900	-1.5285179858424178
chr4	189288000	189289000	-1.6496041051343193
chr4	189288100	189289100	-1.7594660947022969
chr4	189288200	189289200	-1.6160425898193949
chr4	189288300	189289300	-1.677360295184367
chr4	189288400	189289400	-1.8124530930390164
chr4	189288500	189289500	-0.6874565574747158
chr4	189288600	189289600	-1.0358570419289226
chr4	189288700	189289700	-0.7020460888224048
chr4	189288800	189289800	-0.5293194264679127
chr4	189288900	189289900	-0.4707240441805674
chr4	189289000	189290000	-0.3753267693675687
chr4	189289100	189290100	-0.3074813862091785
chr4	189289200	189290200	-0.9560857792751296
chr4	189290800	189291800	1.3537920902662357
chr4	189290900	189291900	1.5970770238089838
chr4	189291000	189292000	1.4368597820207738
chr4	189291100	189292100	1.4013668397769494
chr4	189291200	189292200	0.51255993066442
chr4	189291300	189292300	0.3645549373853317
chr4	189291400	189292400	-0.5572993930498856
chr4	189291500	189292500	-0.3163558122066744
chr4	189291600	189292600	-0.5832322575232564
chr4	189291700	189292700	-1.0517103942367698
chr4	189291800	189292800	-0.8791257764390694
chr4	189291900	189292900	-1.2053244121042974
chr4	189292000	189293000	-1.3944967472117593
chr4	189292100	189293100	-2.258570824056678
chr4	189292200	189293200	-1.2310326167512589
chr4	189292300	189293300	-1.8121161911597041
chr4	189292800	189293800	-0.5947945552241762
chr4	189292900	189293900	0.4564679641440688
chr4	189293000	189294000	0.11752893170974518
chr4	189293100	189294100	1.1814603602544267
chr4	189293200	189294200	1.0375504470191217
chr4	189293300	189294300	0.9087373335535714
chr4	189293400	189294400	1.1244814217612402
chr4	189293500	189294500	0.9017193339325104
chr4	189293600	189294600	0.8405337431636676
chr4	189293700	189294700	0.6682755200375341
chr4	189293800	189294800	1.102347563104913
chr4	189293900	189294900	0.4123880833051319
chr4	189294000	189295000	0.9784573564033223
chr4	189294100	189295100	0.6739923884438059
chr4	189295000	189296000	-0.2957099983582098
chr4	189295100	189296100	-1.5591017869625086
chr4	189295200	189296200	-1.9767268789835737
chr4	189295300	189296300	-2.622240380725834
chr4	189295400	189296400	-3.2495341705130465
chr4	189297700	189298700	-3.4589602243942137
chr4	189297800	189298800	-3.4703259225678718
chr4	189297900	189298900	-3.4888214589546847
chr4	189298000	189299000	-3.1066042309649737
chr4	189298100	189299100	-2.7794727869810583
chr4	189298800	189299800	-0.9815544182074396
chr4	189298900	189299900	-0.6479532692827761
chr4	189299000	189300000	-0.5988980124461326
chr4	189299100	189300100	-0.3840504231711226
chr4	189299200	189300200	-0.37967985540077615
chr4	189299300	189300300	-0.4590013826695157
chr4	189299400	189300400	-0.5347104605451984
chr4	189299500	189300500	-0.4464994208535923
chr4	189300100	189301100	1.1929017632948102
chr4	189300200	189301200	1.2120278859440516
chr4	189300300	189301300	0.4244986864381399
chr4	189300400	189301400	0.5761346484329068
chr4	189300500	189301500	0.8637772040083882
chr4	189300600	189301600	1.4464835717430702
chr4	189300700	189301700	1.36788542810452
chr4	189300800	189301800	1.2786928253135077
chr4	189300900	189301900	0.9517421341300192
chr4	189301000	189302000	1.2938841981435931
chr4	189301100	189302100	0.7246482495734988
chr4	189301200	189302200	0.28590845574081586
chr4	189301300	189302300	0.7849333864264165
chr4	189301400	189302400	0.8471916540084734
chr4	189301500	189302500	0.5015308742213969
chr4	189301600	189302600	-0.21001842070051888
chr4	189301700	189302700	-0.288609510051893
chr4	189301800	189302800	-0.3727880185434448
chr4	189301900	189302900	-0.035756501973146754
chr4	189302000	189303000	-0.19711115841062263
chr4	189302100	189303100	0.3465327952274255
chr4	189302200	189303200	0.8619069977543075
chr4	189310700	189311700	-0.3675901734037192
chr4	189310800	189311800	-0.1782412856333142
chr4	189310900	189311900	-0.3610200825343158
chr4	189311000	189312000	0.6692397398393208
chr4	189311100	189312100	0.6908720854933176
chr4	189311200	189312200	0.7054905827304955
chr4	189311300	189312300	0.6629388893509739
chr4	189311400	189312400	0.7205114495065671
chr4	189311500	189312500	1.029417550844
chr4	189311600	189312600	1.0456495043085374
chr4	189311700	189312700	1.0338779217661804
chr4	189312700	189313700	-0.3777972164581165
chr4	189312800	189313800	-0.3515728095186934
chr4	189312900	189313900	-0.3047487628295574
chr4	189313000	189314000	-0.24997507383957118
chr4	189313100	189314100	0.0004843111673135988
chr4	189313200	189314200	0.03685468897833506
chr4	189313300	189314300	-0.02226144964786031
chr4	189317100	189318100	0.4161386612133095
chr4	189317200	189318200	0.1231336428958724
chr4	189317300	189318300	0.2265431884619113
chr4	189317400	189318400	0.2663473230413079
chr4	189317500	189318500	0.5951071026333334
chr4	189317600	189318600	0.296825250928968
chr4	189317700	189318700	0.1764827287883999
chr4	189317800	189318800	-0.08216503465824421
chr4	189317900	189318900	0.20292352968117994
chr4	189318000	189319000	-0.19779076527090478
chr4	189318100	189319100	-0.09791713509678687
chr4	189318200	189319200	0.28857421212517304
chr4	189318300	189319300	-0.3050495957602
chr4	189318400	189319400	-0.4757380970522693
chr4	189318500	189319500	-0.8524426334641768
chr4	189318600	189319600	-0.6079189910954582
chr4	189318700	189319700	-0.5655124963218109
chr4	189318800	189319800	-0.5323410968825494
chr4	189318900	189319900	-0.6284982299870558
chr4	189319000	189320000	-0.8356469085356124
chr4	189319100	189320100	-1.0719126910653851
chr4	189319200	189320200	-1.223167570852955
chr4	189319300	189320300	-0.7687008389470527
chr4	189319400	189320400	-0.6661426533078048
chr4	189319500	189320500	-0.6516302657673675
chr4	189319700	189320700	-0.48620693899486
chr4	189321500	189322500	-0.14981360907422495
chr4	189321600	189322600	0.0722673868836641
chr4	189321700	189322700	0.5505377178436538
chr4	189321800	189322800	0.4471082164190459
chr4	189321900	189322900	0.03228461936596918
chr4	189322000	189323000	0.04907679333627831
chr4	189322100	189323100	0.19795598964834216
chr4	189322200	189323200	-0.527194183545252
chr4	189322300	189323300	-0.6509972122717215
chr4	189322400	189323400	-0.1899239453360073
chr4	189322500	189323500	-0.07588009662608293
chr4	189322600	189323600	-0.4233894719068157
chr4	189322700	189323700	-1.294747234777663
chr4	189322800	189323800	-1.794984118974587
chr4	189322900	189323900	-1.4811617860368804
chr4	189323000	189324000	-1.5075745238029488
chr4	189323100	189324100	-1.62060412162515
chr4	189323200	189324200	-1.2503796728539824
chr4	189323300	189324300	-1.1514135966305041
chr4	189323400	189324400	-1.0655334099571112
chr4	189323500	189324500	-0.6593555161745144
chr4	189323600	189324600	-0.00795231847924337
chr4	189323700	189324700	-0.26245492337220183
chr4	189323800	189324800	0.22089499380305894
chr4	189323900	189324900	0.17231267532222716
chr4	189324000	189325000	0.029146425355094444
chr4	189324100	189325100	-0.4314805167961275
chr4	189324200	189325200	-0.07144523253559372
chr4	189324300	189325300	-0.7620393545906394
chr4	189324400	189325400	-1.1018067555428934
chr4	189324500	189325500	-1.6285664666981317
chr4	189324600	189325600	-2.4517088250653374
chr4	189324700	189325700	-1.057385428978973
chr4	189324800	189325800	-0.5831828136571484
chr4	189324900	189325900	-0.6596381441895544
chr4	189325000	189326000	-0.5329282544922247
chr4	189325100	189326100	-0.2365770702363716
chr4	189325200	189326200	-0.5297362681294445
chr4	189325300	189326300	0.14600536754261811
chr4	189325400	189326400	0.24771186094274225
chr4	189325500	189326500	0.5687085530704973
chr4	189325600	189326600	1.048970158802402
chr4	189325700	189326700	0.6272622192389001
chr4	189327500	189328500	-0.32239663804998164
chr4	189327600	189328600	-0.4440138628801109
chr4	189327700	189328700	-0.5504658767452225
chr4	189327800	189328800	-0.9664154437705984
chr4	189327900	189328900	-0.7304153820688264
chr4	189328000	189329000	-0.5376223347941808
chr4	189328100	189329100	-0.5626383094087857
chr4	189329100	189330100	-1.3095637243850418
chr4	189329200	189330200	-1.2131280652027248
chr4	189329300	189330300	-0.5445158621635916
chr4	189329400	189330400	-0.30877843110723097
chr4	189329500	189330500	-0.4131877530838961
chr4	189329600	189330600	-0.3368660532328826
chr4	189329700	189330700	-0.42919145165489947
chr4	189329800	189330800	-0.9556927338957836
chr4	189329900	189330900	-0.6444654226721179
chr4	189330000	189331000	-0.30338921130724894
chr4	189330100	189331100	0.8252585756233349
chr4	189330200	189331200	0.17303406889994336
chr4	189330300	189331300	-0.013909981676296377
chr4	189330400	189331400	0.032746323377963384
chr4	189330500	189331500	0.5955339900890665
chr4	189330600	189331600	0.6227588331630134
chr4	189330700	189331700	0.4652363210749724
chr4	189330800	189331800	0.7558277959347548
chr4	189330900	189331900	0.858794539470022
chr4	189331000	189332000	0.6000971743453222
chr4	189331100	189332100	-0.17076930976230742
chr4	189331200	189332200	0.3594266045894217
chr4	189331300	189332300	0.7016906985340541
chr4	189331400	189332400	0.6704953785013312
chr4	189331500	189332500	0.3575536207105858
chr4	189331600	189332600	0.39661949003945135
chr4	189333000	189334000	-0.49161963811409004
chr4	189333100	189334100	-0.7089296057340909
chr4	189333200	189334200	-0.7767469821320236
chr4	189333300	189334300	-1.102671533667656
chr4	189333400	189334400	-1.0087955597684943
chr4	189333500	189334500	-1.517280643737897
chr4	189333600	189334600	-1.1612396472156596
chr4	189333700	189334700	-0.8253095987734088
chr4	189333800	189334800	-1.5157927471840191
chr4	189333900	189334900	-1.2006391027690444
chr4	189334000	189335000	-1.292209199496192
chr4	189334100	189335100	-1.394868610062552
chr4	189334200	189335200	-1.2043003507283954
chr4	189334300	189335300	-0.9891187187295256
chr4	189335400	189336400	-0.7541970152423246
chr4	189335500	189336500	-0.4112487915386819
chr4	189335600	189336600	-1.1118219980331605
chr4	189335700	189336700	-1.4174208633248406
chr4	189335800	189336800	-0.17563474224750908
chr4	189335900	189336900	-0.17250034724871216
chr4	189336000	189337000	-0.22642069862466568
chr4	189336100	189337100	-0.008404682002235576
chr4	189336200	189337200	0.2713998518036963
chr4	189336300	189337300	0.03439904098549885
chr4	189336400	189337400	-0.6311170403439912
chr4	189336500	189337500	-0.7694535895026824
chr4	189336600	189337600	-0.8953520955602268
chr4	189336700	189337700	-0.4657979292266783
chr4	189336800	189337800	-0.678628862298455
chr4	189336900	189337900	-0.9578777544806742
chr4	189337000	189338000	-1.0465570931542867
chr4	189337100	189338100	-0.6066962885867783
chr4	189337200	189338200	-0.5557307985879046
chr4	189337300	189338300	-0.6395364305187797
chr4	189337400	189338400	0.14250792996968165
chr4	189341700	189342700	1.0991348031924633
chr4	189341800	189342800	1.4142390053614635
chr4	189341900	189342900	1.2481387373037482
chr4	189342000	189343000	1.350508279278779
chr4	189342100	189343100	1.0029001304116236
chr4	189342200	189343200	0.9699716893490052
chr4	189342300	189343300	1.0346496055761014
chr4	189342400	189343400	0.4834174318913085
chr4	189342500	189343500	0.4467533646556519
chr4	189342600	189343600	0.4441585022470136
chr4	189342700	189343700	0.3242827918142753
chr4	189342800	189343800	0.2472231941980605
chr4	189342900	189343900	1.3669950893047875
chr4	189343000	189344000	1.0383051391562994
chr4	189343100	189344100	1.7970106679244888
chr4	189343200	189344200	2.329260107693676
chr4	189343300	189344300	2.7848704941719484
chr4	189343400	189344400	2.7495324904745044
chr4	189343500	189344500	2.4241674986698416
chr4	189343600	189344600	2.827521092882725
chr4	189343700	189344700	2.9892432976413605
chr4	189343800	189344800	2.9448232713547355
chr4	189343900	189344900	2.1474939928771617
chr4	189344000	189345000	3.060621794149437
chr4	189344100	189345100	2.8225445449614828
chr4	189344200	189345200	2.3249682718058926
chr4	189344300	189345300	1.7284962099254697
chr4	189344400	189345400	1.3649639862910592
chr4	189344500	189345500	1.7028353981914657
chr4	189344600	189345600	1.3790226070996563
chr4	189344700	189345700	0.8936238896120615
chr4	189344800	189345800	-0.5136852741439201
chr4	189344900	189345900	-1.1350456134747966
chr4	189345000	189346000	-2.302209384436471
chr4	189345100	189346100	-1.693148837155782
chr4	189345200	189346200	-1.3135413961277698
chr4	189345300	189346300	-1.2594639769707638
chr4	189345400	189346400	-0.9252812233643154
chr4	189345500	189346500	-1.1154739782462546
chr4	189345600	189346600	-1.6629741486154903
chr4	189345700	189346700	-1.3981772138726003
chr4	189345800	189346800	-0.8581483333856896
chr4	189345900	189346900	0.142136502332529
chr4	189346000	189347000	0.40434461424684176
chr4	189346200	189347200	-1.6830056764226953
chr4	189346300	189347300	-1.5765790173758882
chr4	189346400	189347400	-1.6187488483056471
chr4	189346500	189347500	-1.4937412777721042
chr4	189346600	189347600	-1.3243138692937622
chr4	189346700	189347700	-1.2482298635864395
chr4	189346800	189347800	-2.0235510936047305
chr4	189346900	189347900	-1.2104100650352176
chr4	189347000	189348000	-1.230119660386844
chr4	189347100	189348100	-0.929525836788256
chr4	189347200	189348200	-0.4806158397703619
chr4	189347300	189348300	-0.4369815554672786
chr4	189347400	189348400	-0.4377768150228221
chr4	189347500	189348500	-0.5090593699282762
chr4	189347600	189348600	-0.5359607041881368
chr4	189349300	189350300	-3.690672340894644
chr4	189349400	189350400	-3.777265250593968
chr4	189349500	189350500	-3.610846605171411
chr4	189349600	189350600	-3.5993479043719523
chr4	189349700	189350700	-3.409126160115062
chr4	189349800	189350800	-2.210795006584441
chr4	189349900	189350900	-2.2078529441699217
chr4	189350000	189351000	-2.33180221516355
chr4	189350100	189351100	-1.9654215910076047
chr4	189350200	189351200	-2.0148503840382945
chr4	189350300	189351300	-2.9029730981787547
chr4	189350400	189351400	-2.64997279307684
chr4	189350500	189351500	-3.024193286321181
chr4	189350600	189351600	-2.8447884955619624
chr4	189350700	189351700	-2.5011029347049907
chr4	189350800	189351800	-3.0252297591046142
chr4	189350900	189351900	-3.1988400980348826
chr4	189351000	189352000	-2.7349868915225484
chr4	189351100	189352100	-2.5650833217488787
chr4	189351200	189352200	-2.3539345327928407
chr4	189351300	189352300	-1.4836923192518907
chr4	189351400	189352400	-1.5534088392838996
chr4	189351500	189352500	-1.1209340653861632
chr4	189354000	189355000	-1.0189128417211148
chr4	189354100	189355100	-0.7908126476429731
chr4	189354200	189355200	-0.5704809833436656
chr4	189354300	189355300	-0.4773033300329474
chr4	189354400	189355400	-0.2249397080374636
chr4	189354500	189355500	0.4165013057985701
chr4	189354600	189355600	0.5298023187905316
chr4	189354700	189355700	0.6510224491020432
chr4	189357700	189358700	1.7818454492698557
chr4	189357800	189358800	1.7751518433828322
chr4	189357900	189358900	1.7493577288171838
chr4	189358000	189359000	1.7279018366665293
chr4	189358100	189359100	1.7744933602484951
chr4	189358200	189359200	1.7989032582521771
chr4	189358300	189359300	1.7058245071174631
chr4	189358400	189359400	1.76136385335452
chr4	189358800	189359800	-0.8677341272286697
chr4	189358900	189359900	-0.6746778961330668
chr4	189359000	189360000	-1.154836319909376
chr4	189359100	189360100	-2.3938407416870437
chr4	189359200	189360200	-2.4699469118563826
chr4	189359300	189360300	-1.9553831132233759
chr4	189359400	189360400	-2.6178206377598903
chr4	189359500	189360500	-2.2619023688463384
chr4	189359600	189360600	-1.777571534415397
chr4	189359700	189360700	-1.6370257460967648
chr4	189359800	189360800	-1.5090163687520664
chr4	189359900	189360900	-1.3131754606619852
chr4	189360000	189361000	-0.5038520905801847
chr4	189360100	189361100	0.9814438143585972
chr4	189360200	189361200	1.1925538277021552
chr4	189360300	189361300	0.9879643900265944
chr4	189360400	189361400	1.3492255303343497
chr4	189360500	189361500	1.2492081746030583
chr4	189360600	189361600	0.2871723396084403
chr4	189360700	189361700	0.5968000790645539
chr4	189360800	189361800	0.5479057341476979
chr4	189360900	189361900	0.4028350320287909
chr4	189361000	189362000	0.3516349596113677
chr4	189361100	189362100	-0.5733672803902257
chr4	189361200	189362200	-0.5830815936283444
chr4	189361300	189362300	-0.6741909754483489
chr4	189361400	189362400	-0.3825733314564552
chr4	189361500	189362500	0.9595818425865604
chr4	189361600	189362600	2.245407423252603
chr4	189361700	189362700	2.4478597910206075
chr4	189361800	189362800	2.6372345933985053
chr4	189361900	189362900	2.3271240398696595
chr4	189364300	189365300	-0.9268165797764129
chr4	189364400	189365400	-1.7547008077036292
chr4	189364500	189365500	-1.691545846584886
chr4	189364600	189365600	-1.3522298511593125
chr4	189364700	189365700	-1.4012076467155885
chr4	189364800	189365800	-0.5161221254909171
chr4	189364900	189365900	0.03608284172213442
chr4	189365000	189366000	-0.029915291189350487
chr4	189365100	189366100	-0.024532941858943287
chr4	189365200	189366200	0.16578689729364962
chr4	189365300	189366300	0.21447928021118065
chr4	189365400	189366400	0.5194133290655981
chr4	189365500	189366500	1.521055550551127
chr4	189365600	189366600	1.634656560177659
chr4	189365700	189366700	1.8634746121489576
chr4	189365800	189366800	1.2116394065201324
chr4	189365900	189366900	0.5181051033944978
chr4	189366000	189367000	0.36657390309618787
chr4	189366100	189367100	-0.12376457700832245
chr4	189366200	189367200	0.2872014174448426
chr4	189366300	189367300	0.38799578494113135
chr4	189366400	189367400	0.7241194022322586
chr4	189366500	189367500	-0.042665013646860935
chr4	189366600	189367600	-0.11997460150814375
chr4	189366700	189367700	-0.10314271753334188
chr4	189366800	189367800	0.19686959448808844
chr4	189366900	189367900	-0.0192544722299013
chr4	189367000	189368000	0.8377574537687522
chr4	189367100	189368100	1.3326324073904754
chr4	189367200	189368200	1.3817654011737397
chr4	189367300	189368300	1.4117479969436468
chr4	189367700	189368700	1.1484043096125864
chr4	189367800	189368800	1.5271239017199427
chr4	189367900	189368900	1.541070167239876
chr4	189368000	189369000	0.9869971133240193
chr4	189368100	189369100	1.2956065629490383
chr4	189368200	189369200	1.1179169592235705
chr4	189368300	189369300	0.8186567971551767
chr4	189368400	189369400	0.9966763378785708
chr4	189368500	189369500	0.8803214180501651
chr4	189368600	189369600	0.9702164090578936
chr4	189368700	189369700	0.5557503992963504
chr4	189368800	189369800	0.07689070257637959
chr4	189368900	189369900	0.8805994695276199
chr4	189370600	189371600	1.0901202139894544
chr4	189370700	189371700	1.6716515892812656
chr4	189371400	189372400	0.5276778134497047
chr4	189371500	189372500	1.3548000300110687
chr4	189371600	189372600	1.4860253005299315
chr4	189371700	189372700	1.1758646634410423
chr4	189371800	189372800	1.6638955564999525
chr4	189371900	189372900	1.7744051754549353
chr4	189372000	189373000	2.215636377460743
chr4	189372100	189373100	2.3736017494961312
chr4	189372200	189373200	2.425808047999176
chr4	189372300	189373300	2.529897800746132
chr4	189372400	189373400	2.9876485298523923
chr4	189372500	189373500	2.4805224113376942
chr4	189372600	189373600	2.42513444776093
chr4	189374600	189375600	2.636429536896259
chr4	189374700	189375700	2.4802753451317265
chr4	189374800	189375800	2.0500532570414642
chr4	189374900	189375900	2.7757429012120487
chr4	189375000	189376000	3.057904086604002
chr4	189375100	189376100	2.9084850718210853
chr4	189375200	189376200	2.9011659243306966
chr4	189375300	189376300	2.9656208921841163
chr4	189375400	189376400	2.566912310448335
chr4	189375500	189376500	1.855723905330365
chr4	189375600	189376600	1.5731867123062342
chr4	189378700	189379700	1.168831293614218
chr4	189378800	189379800	1.5921690130491222
chr4	189381400	189382400	1.2336293382797257
chr4	189381500	189382500	0.3662588612876437
chr4	189381600	189382600	0.6447974895280928
chr4	189381700	189382700	0.5728502898684391
chr4	189381800	189382800	0.4282418555782896
chr4	189382600	189383600	-4.5995233144211864
chr4	189382700	189383700	-3.8881585709497504
chr4	189382800	189383800	-2.743472495437397
chr4	189382900	189383900	-2.123002509744848
chr4	189383500	189384500	0.6386011425683282
chr4	189383600	189384600	1.338067215459672
chr4	189383700	189384700	0.8791924156218967
chr4	189383800	189384800	0.5798728233621864
chr4	189383900	189384900	0.2747840197102888
chr4	189384000	189385000	-0.25057368071957775
chr4	189384100	189385100	-0.86897134962532
chr4	189384200	189385200	0.10218104110154066
chr4	189384300	189385300	-0.5174735931669086
chr4	189384400	189385400	-0.4756730809471638
chr4	189384500	189385500	-0.3651619168335503
chr4	189384600	189385600	-0.35080212281350176
chr4	189384700	189385700	-0.04239757845336221
chr4	189384800	189385800	-0.35484586787079725
chr4	189384900	189385900	-0.3561564558709185
chr4	189385500	189386500	0.8278840934817121
chr4	189385600	189386600	0.7499840247845135
chr4	189385700	189386700	1.0338150138435402
chr4	189385800	189386800	1.0535751495263717
chr4	189385900	189386900	1.0641041554998159
chr4	189386000	189387000	1.0774396669018071
chr4	189386100	189387100	1.039761497057203
chr4	189386200	189387200	0.6900649641238433
chr4	189386300	189387300	1.2843527484484845
chr4	189387000	189388000	1.1806904368399982
chr4	189387100	189388100	1.8805936870334181
chr4	189387200	189388200	1.8040615090888763
chr4	189387300	189388300	1.7992532952631408
chr4	189387400	189388400	1.8335622326553025
chr4	189387500	189388500	1.8145859924727408
chr4	189387600	189388600	1.7924994905640599
chr4	189387700	189388700	1.1984109373669778
chr4	189387800	189388800	1.421264636913704
chr4	189391200	189392200	-0.3744494102115879
chr4	189391300	189392300	-0.5019415808507445
chr4	189391400	189392400	-0.5056174205210894
chr4	189391500	189392500	-0.2334366496142572
chr4	189391600	189392600	-0.3665674367197758
chr4	189391700	189392700	-0.7191607125820656
chr4	189391800	189392800	-0.9522582102166244
chr4	189391900	189392900	-0.9210261712726648
chr4	189392000	189393000	-0.6792911937852922
chr4	189392100	189393100	-0.4773512920670975
chr4	189392200	189393200	0.1925328359451681
chr4	189392700	189393700	0.023314090925200558
chr4	189392800	189393800	-0.013079952618753929
chr4	189392900	189393900	-0.03319489978670469
chr4	189393000	189394000	-0.5151254987596339
chr4	189393100	189394100	-0.2980589333873185
chr4	189394000	189395000	0.006237057778450584
chr4	189394100	189395100	0.1990409418649756
chr4	189394200	189395200	0.12717091555626864
chr4	189394300	189395300	0.014758317049309973
chr4	189394400	189395400	-0.9728843022397556
chr4	189394500	189395500	-1.0851866419935696
chr4	189394600	189395600	-1.1891406997737677
chr4	189394700	189395700	-1.0955766394296642
chr4	189394800	189395800	-1.0519959931124443
chr4	189394900	189395900	-0.5018668893257837
chr4	189395000	189396000	-1.0244733043033434
chr4	189395100	189396100	-1.749599183709592
chr4	189395200	189396200	-1.3487071606209735
chr4	189395300	189396300	-1.7268005167781704
chr4	189395400	189396400	-0.9112702348213446
chr4	189395500	189396500	-1.02824936859959
chr4	189395600	189396600	-0.01795456612199392
chr4	189395700	189396700	-0.2571252482110877
chr4	189395800	189396800	-0.4370766586125604
chr4	189395900	189396900	-0.7589524096570475
chr4	189396000	189397000	-0.3756480638034683
chr4	189396100	189397100	0.1723941019532363
chr4	189396200	189397200	-0.020424985363633262
chr4	189396400	189397400	0.7400191617720331
chr4	189396500	189397500	0.4617805254888853
chr4	189396600	189397600	-2.021243738176921
chr4	189396700	189397700	-0.8891949927745579
chr4	189396800	189397800	-0.7936493904410975
chr4	189396900	189397900	-1.0115251163467924
chr4	189397000	189398000	-1.0655736014123904
chr4	189397100	189398100	-0.2360491636192451
chr4	189397200	189398200	-0.2032746953423188
chr4	189397300	189398300	-0.15540263131035947
chr4	189397400	189398400	-0.4506210417796401
chr4	189397500	189398500	-0.03611046038012178
chr4	189397600	189398600	1.3279319209913456
chr4	189397700	189398700	1.4237550792236306
chr4	189397800	189398800	1.267440373716496
chr4	189397900	189398900	1.3051615013949285
chr4	189398000	189399000	1.4233030503100315
chr4	189398100	189399100	1.4013332212700869
chr4	189398200	189399200	1.2070592146190442
chr4	189398300	189399300	1.2247067315937947
chr4	189398400	189399400	1.2918391001875211
chr4	189398500	189399500	1.3217194004381625
chr4	189398600	189399600	1.1577359313938154
chr4	189398700	189399700	0.8969886087668532
chr4	189398800	189399800	0.5608830397508968
chr4	189398900	189399900	1.1096395244998165
chr4	189399000	189400000	0.9064991820654941
chr4	189399100	189400100	0.2408620940469623
chr4	189399200	189400200	0.15195566701898747
chr4	189399300	189400300	-0.08879780706742567
chr4	189399400	189400400	0.03537014620850973
chr4	189400400	189401400	-1.008969196818826
chr4	189400500	189401500	-1.4269589890608625
chr4	189400600	189401600	-0.7864615929135532
chr4	189400700	189401700	-0.3703905271528207
chr4	189400800	189401800	-0.28661531415757435
chr4	189400900	189401900	0.34491924148583425
chr4	189401000	189402000	0.40715650530468567
chr4	189401100	189402100	0.7274110506719075
chr4	189401200	189402200	0.6904770822866597
chr4	189401300	189402300	0.54748488639584
chr4	189401400	189402400	1.4627522846182948
chr4	189401500	189402500	2.175288395559897
chr4	189405000	189406000	0.7813165126832584
chr4	189405100	189406100	0.8381896673419528
chr4	189405200	189406200	0.845403989523349
chr4	189405300	189406300	0.734573657159645
chr4	189405400	189406400	0.9248359041770732
chr4	189405500	189406500	0.6301143025838434
chr4	189405600	189406600	0.9028936577894878
chr4	189405700	189406700	0.6581999854595677
chr4	189405800	189406800	0.4379958308467073
chr4	189405900	189406900	0.3958522643768854
chr4	189406000	189407000	0.3682064403608779
chr4	189406100	189407100	0.4028367645188993
chr4	189406200	189407200	0.44268197670126735
chr4	189406300	189407300	0.2267890551761531
chr4	189406400	189407400	-0.3514248303329817
chr4	189406500	189407500	-0.12947281384581805
chr4	189406600	189407600	-0.3970543701125223
chr4	189406700	189407700	-0.11779868256284845
chr4	189408500	189409500	1.3542780902214795
chr4	189408600	189409600	1.298048841218955
chr4	189408700	189409700	1.621750642752913
chr4	189408800	189409800	1.5583247540163572
chr4	189408900	189409900	1.859911763219278
chr4	189409000	189410000	2.017241923906774
chr4	189409100	189410100	1.7788883451914104
chr4	189409200	189410200	1.92410790546765
chr4	189409300	189410300	2.207800608028708
chr4	189409400	189410400	1.871471116560024
chr4	189409500	189410500	2.258308154366411
chr4	189409600	189410600	2.5710883272884666
chr4	189409700	189410700	2.4938869762342737
chr4	189409800	189410800	2.7921987472667444
chr4	189409900	189410900	3.222121658567737
chr4	189410000	189411000	3.0726651130748177
chr4	189410100	189411100	3.373350357529225
chr4	189410200	189411200	3.1886489574080485
chr4	189410300	189411300	3.016191076613589
chr4	189410400	189411400	2.3227769505073352
chr4	189410500	189411500	2.031120786192868
chr4	189410600	189411600	1.7987355060165047
chr4	189410700	189411700	1.194678265470788
chr4	189410800	189411800	0.8465705271478035
chr4	189410900	189411900	0.2659657027206428
chr4	189411000	189412000	-0.11214035127444005
chr4	189411100	189412100	-0.4197534441491881
chr4	189411200	189412200	-0.6690521840250802
chr4	189411300	189412300	-0.34020597231036664
chr4	189411400	189412400	-0.011376035277723129
chr4	189411500	189412500	-0.3414531541846277
chr4	189411600	189412600	-0.6033464464704186
chr4	189411700	189412700	-0.22406386553136945
chr4	189411800	189412800	-0.2724242010049211
chr4	189411900	189412900	-0.8135593024722734
chr4	189412000	189413000	-0.38200663242850663
chr4	189412100	189413100	-0.21187161883817435
chr4	189412200	189413200	-0.3154258862343141
chr4	189412300	189413300	-0.7882029745764066
chr4	189412400	189413400	-0.3760281112740165
chr4	189412500	189413500	0.4653282089088111
chr4	189412600	189413600	0.2948042440578033
chr4	189412700	189413700	1.1410377680127577
chr4	189412800	189413800	1.504449048142778
chr4	189412900	189413900	1.7218644876024278
chr4	189413000	189414000	1.5670114134618673
chr4	189413100	189414100	1.5846739408322397
chr4	189413200	189414200	1.9591018616906888
chr4	189413300	189414300	2.322353837606588
chr4	189413500	189414500	1.724834698003884
chr4	189413600	189414600	1.840740868039308
chr4	189413900	189414900	2.748203116673692
chr4	189414000	189415000	2.6689893314360686
chr4	189414100	189415100	2.8878056183422762
chr4	189414200	189415200	2.917597020912487
chr4	189414300	189415300	2.753130069302398
chr4	189414400	189415400	2.5453154028570792
chr4	189414500	189415500	2.7814400278371627
chr4	189414600	189415600	2.998242512544145
chr4	189414700	189415700	2.6736304369934127
chr4	189414800	189415800	2.9255012329713272
chr4	189414900	189415900	1.9736664733873457
chr4	189415000	189416000	2.237753861442997
chr4	189416200	189417200	1.44632718552336
chr4	189416300	189417300	1.580629495908545
chr4	189416400	189417400	1.3829243402735851
chr4	189416500	189417500	1.9038796303182648
chr4	189416600	189417600	1.711707339404413
chr4	189416700	189417700	2.3293650400128456
chr4	189416800	189417800	2.5687235422155026
chr4	189416900	189417900	2.014677882555332
chr4	189417000	189418000	2.2416007210285156
chr4	189417100	189418100	2.038976633749529
chr4	189417200	189418200	2.171299691481024
chr4	189417300	189418300	2.0283151592451016
chr4	189417400	189418400	2.182792732565859
chr4	189417500	189418500	1.3410206852482842
chr4	189417600	189418600	1.2943356461743971
chr4	189417700	189418700	0.778187701743604
chr4	189417800	189418800	0.6883305188260344
chr4	189417900	189418900	1.2166689633624015
chr4	189418000	189419000	1.9588699936550966
chr4	189418100	189419100	2.1642273366454954
chr4	189418200	189419200	1.8401350824142015
chr4	189418300	189419300	2.2551703668056886
chr4	189418400	189419400	2.8327336158334018
chr4	189418500	189419500	4.012461019729663
chr4	189418600	189419600	3.8120532735765744
chr4	189418700	189419700	3.933611203437821
chr4	189418800	189419800	3.8493998173046986
chr4	189418900	189419900	3.20451001461976
chr4	189419000	189420000	2.2209945816672745
chr4	189419100	189420100	1.9551765376916697
chr4	189419200	189420200	1.944927483499724
chr4	189419300	189420300	1.5400050111812456
chr4	189419400	189420400	0.6234844529431659
chr4	189419500	189420500	-0.3838505993897905
chr4	189419600	189420600	0.07939415340132493
chr4	189419700	189420700	0.3964013930272964
chr4	189419800	189420800	0.9261810122230064
chr4	189419900	189420900	1.7294364153386326
chr4	189420000	189421000	2.298513599168954
chr4	189420100	189421100	1.7876647867398592
chr4	189420200	189421200	1.436897658986844
chr4	189420300	189421300	1.93543870155478
chr4	189420400	189421400	2.43549895581194
chr4	189420500	189421500	2.3871032400017334
chr4	189420600	189421600	2.287635299106267
chr4	189420700	189421700	1.7349600834814458
chr4	189420800	189421800	1.5530428488532702
chr4	189420900	189421900	1.3136121513639416
chr4	189421000	189422000	0.9985995543526316
chr4	189421100	189422100	1.5284057320890765
chr4	189421200	189422200	1.9886521425607555
chr4	189421300	189422300	1.2287683547447747
chr4	189421400	189422400	0.6081781362404934
chr4	189421500	189422500	0.8427491464309521
chr4	189421600	189422600	0.5267194366026021
chr4	189421700	189422700	0.4288469880580433
chr4	189421800	189422800	0.1357117344802467
chr4	189421900	189422900	0.3171003977729869
chr4	189422000	189423000	0.6885338053112283
chr4	189422100	189423100	0.8293683297091559
chr4	189422200	189423200	1.0440774162307902
chr4	189422300	189423300	0.6784552597457485
chr4	189422400	189423400	1.0255256318102417
chr4	189422500	189423500	0.9943505179176679
chr4	189422600	189423600	1.3721746040151943
chr4	189422700	189423700	1.3266797911742352
chr4	189422800	189423800	1.5078715697118412
chr4	189422900	189423900	1.2044348431191332
chr4	189423000	189424000	0.7662293779214087
chr4	189423100	189424100	-0.34927011481521897
chr4	189423200	189424200	-0.028708821654484323
chr4	189424600	189425600	0.5242911727614644
chr4	189424700	189425700	0.11510986421362228
chr4	189424800	189425800	0.7880573483742879
chr4	189424900	189425900	1.6299433214259147
chr4	189425000	189426000	1.595772541570351
chr4	189425100	189426100	1.6188570888865574
chr4	189425200	189426200	1.4402975801219935
chr4	189425300	189426300	1.8513430853994952
chr4	189425400	189426400	2.080185405193226
chr4	189425500	189426500	2.7811551677026944
chr4	189425600	189426600	2.9994937030057898
chr4	189425700	189426700	3.356872032870841
chr4	189425800	189426800	2.8470835973790654
chr4	189425900	189426900	2.6848671548056786
chr4	189426000	189427000	2.8436603283211146
chr4	189426100	189427100	2.6801334696384496
chr4	189426200	189427200	2.3223553981175384
chr4	189426300	189427300	1.8704706003502969
chr4	189426400	189427400	1.7262749998072904
chr4	189426500	189427500	1.2072126047104441
chr4	189427600	189428600	2.3262917765969444
chr4	189427700	189428700	2.482439881396464
chr4	189427800	189428800	1.014866257544417
chr4	189427900	189428900	1.2185614973595102
chr4	189428000	189429000	1.6308373549283581
chr4	189428100	189429100	1.5362062780848726
chr4	189428200	189429200	1.055581167131268
chr4	189428300	189429300	1.2837623913001257
chr4	189428400	189429400	1.688149146525135
chr4	189428500	189429500	1.1689417563899631
chr4	189428600	189429600	1.559578548157991
chr4	189428700	189429700	1.3698430672893134
chr4	189428800	189429800	2.394727804504273
chr4	189428900	189429900	2.4669351256583454
chr4	189429000	189430000	2.5489292669425234
chr4	189429100	189430100	1.6036606731725978
chr4	189429200	189430200	1.7725877616310133
chr4	189429300	189430300	2.024983383974225
chr4	189429400	189430400	1.556639264093414
chr4	189429500	189430500	1.93031801493192
chr4	189429600	189430600	2.09257241678527
chr4	189429700	189430700	2.0713854759987824
chr4	189429800	189430800	2.2602408312646385
chr4	189429900	189430900	2.1310402921254243
chr4	189430000	189431000	2.523236093821271
chr4	189430100	189431100	3.2306356788458337
chr4	189430200	189431200	3.2093609458557038
chr4	189430300	189431300	2.639375547218035
chr4	189430400	189431400	2.4170547681186973
chr4	189430500	189431500	2.12499006534872
chr4	189430600	189431600	1.7469075438254098
chr4	189431100	189432100	1.7260389099195177
chr4	189431200	189432200	1.777872289964185
chr4	189431300	189432300	2.006899624703552
chr4	189431400	189432400	2.8280787352735173
chr4	189431500	189432500	3.1998830613551497
chr4	189431600	189432600	3.515177056925179
chr4	189431700	189432700	3.531142713239348
chr4	189431800	189432800	3.824514113765582
chr4	189431900	189432900	3.3756494220239204
chr4	189432000	189433000	3.2630896824607136
chr4	189432100	189433100	3.4401737754526764
chr4	189432200	189433200	3.3851238874544665
chr4	189432300	189433300	3.5538026611548585
chr4	189432400	189433400	3.0948915897778604
chr4	189432500	189433500	3.484476885541468
chr4	189432600	189433600	3.3708679437532933
chr4	189432700	189433700	2.8878983558800555
chr4	189432800	189433800	3.1878633427159038
chr4	189432900	189433900	3.7054422079855134
chr4	189433000	189434000	4.052649160926324
chr4	189433100	189434100	3.09460257932346
chr4	189433200	189434200	3.5630255819328926
chr4	189433300	189434300	3.7913687720897538
chr4	189433400	189434400	3.5748097541051984
chr4	189433500	189434500	2.809521623891059
chr4	189433600	189434600	2.3875600389065323
chr4	189433700	189434700	2.8254165976120187
chr4	189433800	189434800	1.9438941995696308
chr4	189433900	189434900	1.3642144851971083
chr4	189434000	189435000	0.960361817675805
chr4	189434100	189435100	2.0102103197204078
chr4	189434200	189435200	1.8175044260569109
chr4	189434300	189435300	1.3795808129180696
chr4	189434400	189435400	1.2378364189402868
chr4	189434500	189435500	1.5579450900216008
chr4	189434600	189435600	1.1059373151566736
chr4	189434700	189435700	0.9842602926953063
chr4	189434800	189435800	1.2697178590390503
chr4	189434900	189435900	1.4419909865446063
chr4	189435000	189436000	1.4004893204870863
chr4	189435100	189436100	0.9362867813200528
chr4	189435200	189436200	0.46847361323525705
chr4	189435300	189436300	0.6266196724089721
chr4	189435400	189436400	0.7247676584006394
chr4	189435500	189436500	1.200670897595145
chr4	189435600	189436600	1.6756733451841737
chr4	189435700	189436700	1.5371339228435363
chr4	189435800	189436800	1.8429165083171648
chr4	189435900	189436900	1.9703975797646511
chr4	189436000	189437000	2.0358854859037705
chr4	189436100	189437100	2.0297517700365892
chr4	189436200	189437200	1.7948160741440655
chr4	189437300	189438300	-0.19141316215840404
chr4	189437400	189438400	0.1398478579325098
chr4	189437500	189438500	0.5024798206596035
chr4	189437600	189438600	0.4988696266864743
chr4	189437700	189438700	0.5797056569645155
chr4	189437800	189438800	0.21357935158339286
chr4	189437900	189438900	0.6331985401459305
chr4	189438000	189439000	1.0840647510840997
chr4	189438100	189439100	1.2066493238313172
chr4	189438200	189439200	1.7314444772807998
chr4	189438300	189439300	2.135205454550348
chr4	189438400	189439400	1.8729871838421648
chr4	189438500	189439500	2.0750855802349157
chr4	189438600	189439600	2.571504554707344
chr4	189438700	189439700	1.7872173259003976
chr4	189438800	189439800	2.034073826881189
chr4	189438900	189439900	2.069840959654056
chr4	189439000	189440000	2.2672604999682457
chr4	189439100	189440100	2.295917055244021
chr4	189439200	189440200	2.2332746173599367
chr4	189439300	189440300	2.232082431092563
chr4	189439400	189440400	2.089129177511857
chr4	189439500	189440500	2.1592339227764183
chr4	189439600	189440600	1.97683480063046
chr4	189439700	189440700	2.7855477664939614
chr4	189439800	189440800	2.8272014620233463
chr4	189439900	189440900	2.4943239661529337
chr4	189440000	189441000	2.4385939087465904
chr4	189440100	189441100	2.52338697655997
chr4	189440200	189441200	2.38381359139714
chr4	189440300	189441300	2.145220935187844
chr4	189440400	189441400	2.0025887186446543
chr4	189440500	189441500	1.1987816487983445
chr4	189440600	189441600	1.0994070070764042
chr4	189440700	189441700	0.8289792428013051
chr4	189440800	189441800	0.08902848480220095
chr4	189440900	189441900	0.0911557178721966
chr4	189441000	189442000	-0.03365771875038067
chr4	189441100	189442100	0.5671066221327313
chr4	189441200	189442200	1.163068557234913
chr4	189441300	189442300	1.0816083793311513
chr4	189441400	189442400	0.4401565748896213
chr4	189441500	189442500	1.2534454245529212
chr4	189441600	189442600	1.0665439996116637
chr4	189441700	189442700	1.3627604226000456
chr4	189441800	189442800	2.280608748332837
chr4	189441900	189442900	2.8408963834347047
chr4	189442000	189443000	2.6689481064177945
chr4	189442100	189443100	2.5779383664266646
chr4	189442200	189443200	2.2467618835970136
chr4	189442300	189443300	1.9931018892131915
chr4	189442400	189443400	2.479721088138187
chr4	189442500	189443500	2.3560746077172943
chr4	189442600	189443600	2.6307297211765457
chr4	189442700	189443700	2.3323484642252583
chr4	189442800	189443800	2.123149550033126
chr4	189442900	189443900	1.943173166764289
chr4	189443000	189444000	2.138601265129489
chr4	189443100	189444100	2.027895273121968
chr4	189443200	189444200	2.479537501483151
chr4	189443300	189444300	3.2109696025648438
chr4	189443400	189444400	3.595313645440676
chr4	189443500	189444500	4.04091315462819
chr4	189443600	189444600	3.7830136998807884
chr4	189443700	189444700	3.8074312777897137
chr4	189443800	189444800	3.097070800214703
chr4	189443900	189444900	3.2019868020601203
chr4	189444000	189445000	3.100792767617632
chr4	189444100	189445100	3.098808468562683
chr4	189444200	189445200	2.6114925187296967
chr4	189444300	189445300	2.3238104883576542
chr4	189444400	189445400	1.5631042801640591
chr4	189444500	189445500	0.4627102158565641
chr4	189444600	189445600	1.1050646269821218
chr4	189444700	189445700	1.706175003339354
chr4	189444800	189445800	1.6694399796997477
chr4	189444900	189445900	1.7939394366231818
chr4	189445000	189446000	1.4027464520759567
chr4	189445100	189446100	1.5963613702637616
chr4	189445200	189446200	1.3922871291898278
chr4	189445300	189446300	1.4349198770723246
chr4	189445400	189446400	1.8975492741607007
chr4	189445500	189446500	2.270372014042706
chr4	189445600	189446600	2.4633740844464795
chr4	189446700	189447700	2.889012567196339
chr4	189446800	189447800	3.28577357916227
chr4	189446900	189447900	3.4807025830343177
chr4	189447000	189448000	3.0656439176144565
chr4	189447100	189448100	2.655028126713084
chr4	189447200	189448200	2.104966044589595
chr4	189447300	189448300	2.106660361554032
chr4	189447400	189448400	2.4801482041344283
chr4	189447500	189448500	2.027663467703859
chr4	189447600	189448600	2.3018777648207385
chr4	189447700	189448700	2.5344638685153518
chr4	189447800	189448800	2.659340986150496
chr4	189447900	189448900	2.132638852600276
chr4	189448000	189449000	1.9168581658166268
chr4	189448100	189449100	2.050603991107478
chr4	189448200	189449200	2.8020951657447117
chr4	189448300	189449300	2.621390684962165
chr4	189448400	189449400	2.482658588099432
chr4	189448500	189449500	2.2660344605523663
chr4	189448600	189449600	1.9149735010073987
chr4	189448700	189449700	1.937933013281838
chr4	189448800	189449800	1.119643726332204
chr4	189448900	189449900	1.5173982830091148
chr4	189449000	189450000	1.4747607727075778
chr4	189449100	189450100	1.1842193607757443
chr4	189449200	189450200	0.5637756261814882
chr4	189449300	189450300	0.3587542919360572
chr4	189449400	189450400	0.22196898986568656
chr4	189449500	189450500	0.2751316641205641
chr4	189449600	189450600	0.6709022538664239
chr4	189449700	189450700	-0.1234595672475606
chr4	189449800	189450800	-0.9545410902560092
chr4	189449900	189450900	-0.9611658327267424
chr4	189450000	189451000	-0.5237457876861067
chr4	189450100	189451100	-0.054106851785950184
chr4	189450200	189451200	-0.5002553244035711
chr4	189450300	189451300	-0.556424595645437
chr4	189450400	189451400	-0.645150979670237
chr4	189450500	189451500	-0.739035565667862
chr4	189450600	189451600	-1.1154753710889225
chr4	189450700	189451700	-1.2024371710704018
chr4	189450800	189451800	-1.0750174192577595
chr4	189450900	189451900	-1.3251308663538572
chr4	189451000	189452000	-1.6395047094328001
chr4	189451100	189452100	-2.067523683859764
chr4	189451200	189452200	-1.7602109091715703
chr4	189451300	189452300	-2.082306983226484
chr4	189451400	189452400	-1.9803935870851443
chr4	189451500	189452500	-1.8131176836489755
chr4	189451600	189452600	-2.536029675641949
chr4	189451700	189452700	-2.0232074060432725
chr4	189451800	189452800	-1.6604714977500434
chr4	189451900	189452900	-1.4851739748979491
chr4	189452000	189453000	-1.4311224053473235
chr4	189452100	189453100	-1.0778374788789364
chr4	189452200	189453200	-0.9470005478593846
chr4	189452300	189453300	-0.28224484792584004
chr4	189452400	189453400	0.09207382883431847
chr4	189452500	189453500	-0.4846916504974774
chr4	189452600	189453600	0.24429209319623546
chr4	189452700	189453700	-0.0582783313798997
chr4	189452800	189453800	0.2880119625866469
chr4	189452900	189453900	0.051385870102097116
chr4	189453000	189454000	0.004190749272838509
chr4	189453100	189454100	-0.1724672661050011
chr4	189454900	189455900	0.19276635499050065
chr4	189455000	189456000	-0.2201735648184134
chr4	189455100	189456100	0.16163976651225576
chr4	189455200	189456200	-0.2825937015122375
chr4	189455300	189456300	-0.5191253238721787
chr4	189455400	189456400	0.01593313025288765
chr4	189455500	189456500	0.21766581839295845
chr4	189455600	189456600	0.8693925352579388
chr4	189455700	189456700	1.3717569349596483
chr4	189455800	189456800	1.5969157374544989
chr4	189455900	189456900	1.5769355793665851
chr4	189456000	189457000	2.2191445276904807
chr4	189456500	189457500	2.102855269690549
chr4	189456600	189457600	1.8999037173294209
chr4	189456700	189457700	1.7931592910786651
chr4	189456800	189457800	1.2755879758702175
chr4	189456900	189457900	1.4894063542634357
chr4	189457000	189458000	0.7423955033911123
chr4	189457100	189458100	0.6780883475564956
chr4	189457200	189458200	0.5339920972292064
chr4	189457300	189458300	1.070420777884634
chr4	189457400	189458400	1.1801174497814673
chr4	189457500	189458500	1.885652709012512
chr4	189457600	189458600	1.8064695428860036
chr4	189457700	189458700	1.824016596989344
chr4	189457800	189458800	2.175625013349382
chr4	189457900	189458900	2.0707004292945697
chr4	189458000	189459000	2.317943009755478
chr4	189458100	189459100	2.3783600893335546
chr4	189458200	189459200	2.402461850564916
chr4	189458300	189459300	2.2406231612811123
chr4	189458400	189459400	1.646799021978039
chr4	189458500	189459500	1.5371738428105222
chr4	189458600	189459600	1.9960726231311392
chr4	189458700	189459700	1.8905771322898337
chr4	189458800	189459800	1.5867012410073065
chr4	189458900	189459900	1.5197579463064228
chr4	189459000	189460000	2.2843203739781583
chr4	189459100	189460100	2.250550954859275
chr4	189459200	189460200	1.6610165241915964
chr4	189459300	189460300	1.6128077358417134
chr4	189459400	189460400	1.5701531236710815
chr4	189459500	189460500	1.1523165001507785
chr4	189459600	189460600	0.8838088358530662
chr4	189459700	189460700	1.3486527078758779
chr4	189461100	189462100	2.33357024864202
chr4	189461200	189462200	1.8067574568338207
chr4	189461300	189462300	1.405156395831132
chr4	189461400	189462400	1.9954134173990248
chr4	189461500	189462500	1.8736300413714897
chr4	189461600	189462600	1.9580123470201107
chr4	189461700	189462700	2.0929866417529683
chr4	189461800	189462800	1.6108038908626092
chr4	189461900	189462900	2.075637250933472
chr4	189462000	189463000	2.38660304684455
chr4	189462100	189463100	2.071416813058584
chr4	189462200	189463200	2.057647289993321
chr4	189462300	189463300	2.3745684027407936
chr4	189462400	189463400	1.8120969786419057
chr4	189462500	189463500	1.8734371308168705
chr4	189462600	189463600	2.03918530300326
chr4	189462700	189463700	2.127285101803407
chr4	189462800	189463800	3.0395851146416466
chr4	189462900	189463900	2.6460876063762613
chr4	189463000	189464000	2.4575023333825246
chr4	189463100	189464100	2.5065056247548587
chr4	189463200	189464200	2.4982457289218827
chr4	189463300	189464300	2.028809054589884
chr4	189463400	189464400	2.233085904185031
chr4	189463500	189464500	1.9802874175878429
chr4	189463600	189464600	1.6067248834239996
chr4	189463700	189464700	2.0100714717294768
chr4	189463800	189464800	1.7489435376045157
chr4	189463900	189464900	2.072700807987715
chr4	189464000	189465000	2.1508585172697923
chr4	189464100	189465100	2.1880555010245453
chr4	189464200	189465200	1.6750329574958531
chr4	189464300	189465300	0.97776105165737
chr4	189467200	189468200	-0.11830394225410835
chr4	189467300	189468300	-0.3641309189090619
chr4	189467400	189468400	-0.2676174707344872
chr4	189467500	189468500	0.3227602088008037
chr4	189467600	189468600	1.2513421024441658
chr4	189467700	189468700	2.161372122884916
chr4	189467800	189468800	1.97716999262926
chr4	189467900	189468900	1.7896394384574927
chr4	189468000	189469000	2.3573231894217637
chr4	189468100	189469100	2.8748945932975443
chr4	189468200	189469200	2.2050008739052083
chr4	189468300	189469300	1.7533433165641323
chr4	189468400	189469400	2.3250460914411266
chr4	189468500	189469500	1.5411450957843371
chr4	189468600	189469600	0.5418753900797022
chr4	189468700	189469700	0.25837118511465296
chr4	189468800	189469800	0.008257157633407633
chr4	189468900	189469900	0.3959876782556549
chr4	189469000	189470000	0.09638157906636433
chr4	189469100	189470100	-0.24486858455269925
chr4	189469200	189470200	-0.7238574961316735
chr4	189469300	189470300	-0.06686633049088217
chr4	189469400	189470400	-0.7042549076895042
chr4	189469500	189470500	-0.17390200689687835
chr4	189469600	189470600	0.41541040830588216
chr4	189469700	189470700	0.20307438449106271
chr4	189469800	189470800	0.3782753718357509
chr4	189471500	189472500	-1.1118091966019727
chr4	189471600	189472600	-1.8593267334145112
chr4	189471700	189472700	-2.292071256251792
chr4	189471800	189472800	-1.5921935175466768
chr4	189471900	189472900	-1.8636261425688816
chr4	189472000	189473000	-0.8186075983861932
chr4	189472100	189473100	-0.889361329681302
chr4	189472200	189473200	0.002608994071799077
chr4	189472300	189473300	0.2527876570850629
chr4	189472400	189473400	-0.7192576307813436
chr4	189472500	189473500	-0.7060155217506523
chr4	189472600	189473600	-0.34117723614210194
chr4	189472700	189473700	0.4502706832176058
chr4	189472800	189473800	0.4384839748470276
chr4	189472900	189473900	0.7303245406168002
chr4	189473000	189474000	0.14614615665056896
chr4	189473100	189474100	0.17862375808919356
chr4	189473200	189474200	-0.1758031462485831
chr4	189473300	189474300	-0.22814471873209805
chr4	189473400	189474400	0.5824608939892293
chr4	189473500	189474500	0.9148010573361623
chr4	189473600	189474600	0.9862562096129628
chr4	189473700	189474700	0.8702152323576482
chr4	189473800	189474800	0.9250691193624172
chr4	189473900	189474900	0.7486066162520459
chr4	189474000	189475000	0.6367499207545122
chr4	189474100	189475100	0.5790117117113456
chr4	189474200	189475200	0.2082268468268352
chr4	189474300	189475300	0.4691754057277279
chr4	189474400	189475400	0.3630572468857265
chr4	189474500	189475500	0.0023586725720144684
chr4	189474600	189475600	0.6182651164817794
chr4	189474700	189475700	0.9503224000131728
chr4	189474800	189475800	0.3327856389928493
chr4	189474900	189475900	0.6651682578377741
chr4	189475000	189476000	0.5642771173734636
chr4	189475100	189476100	0.9543147244772702
chr4	189475200	189476200	0.9326322260579396
chr4	189475300	189476300	0.9473145213381744
chr4	189475400	189476400	0.4202219420805386
chr4	189475500	189476500	0.8820054518741949
chr4	189475600	189476600	0.32441531968845577
chr4	189475700	189476700	0.08395376720698876
chr4	189475800	189476800	0.4980982520986083
chr4	189475900	189476900	0.8047646245414367
chr4	189476000	189477000	0.19992746606378312
chr4	189476100	189477100	0.2297140764688631
chr4	189476200	189477200	0.5521250256051607
chr4	189476300	189477300	0.574710129520588
chr4	189476400	189477400	0.9509273991902216
chr4	189476500	189477500	0.6433064486986292
chr4	189476600	189477600	0.8115484045207865
chr4	189476700	189477700	0.7156223923136542
chr4	189476800	189477800	0.4594911810652551
chr4	189476900	189477900	-0.04214444082404562
chr4	189477800	189478800	-0.495368595087788
chr4	189477900	189478900	0.13330188415636746
chr4	189478000	189479000	-0.2251339762230989
chr4	189478100	189479100	-0.30334349907943897
chr4	189478200	189479200	-0.2067380498216984
chr4	189478300	189479300	0.22917750498776865
chr4	189478400	189479400	0.016312909312184626
chr4	189478500	189479500	0.006072290966026322
chr4	189478600	189479600	0.6504534380211033
chr4	189478700	189479700	0.4064063039392954
chr4	189478800	189479800	0.3650291000647953
chr4	189478900	189479900	-0.4931112273973106
chr4	189479000	189480000	-0.0860984066034998
chr4	189479100	189480100	-0.4785671572537344
chr4	189479200	189480200	-1.7657632099186844
chr4	189479300	189480300	-2.363261138751149
chr4	189479400	189480400	-2.5494587079209445
chr4	189479500	189480500	-2.42571977401752
chr4	189479600	189480600	-3.0288188619438494
chr4	189479700	189480700	-3.347824387868765
chr4	189479800	189480800	-3.318832842411941
chr4	189479900	189480900	-3.1445516559898947
chr4	189480000	189481000	-3.5681526333251936
chr4	189482800	189483800	-1.8626358135941208
chr4	189482900	189483900	-1.9898319828680069
chr4	189484500	189485500	-0.3259353064998505
chr4	189484600	189485600	-0.3554665676736155
chr4	189484700	189485700	-0.7732914812272896
chr4	189484800	189485800	0.05940898327360501
chr4	189484900	189485900	-0.5614964559363462
chr4	189485000	189486000	-0.7657491231661123
chr4	189485100	189486100	-0.14735853408518826
chr4	189485200	189486200	-0.19866751887068804
chr4	189485300	189486300	-0.11658390576435344
chr4	189485400	189486400	-0.2060922399503678
chr4	189485500	189486500	-0.4208547742825678
chr4	189485600	189486600	-0.9181927434448116
chr4	189485700	189486700	-0.878069100831765
chr4	189485800	189486800	-0.8427019498193279
chr4	189485900	189486900	-0.7668092288927273
chr4	189486000	189487000	-0.6465180096299314
chr4	189486100	189487100	-0.8491758911904367
chr4	189486200	189487200	-1.0782361661836142
chr4	189486300	189487300	-1.4144703699872498
chr4	189486400	189487400	-0.6339384125307396
chr4	189486500	189487500	-0.5338931562709602
chr4	189486600	189487600	-0.2067548664272688
chr4	189486700	189487700	0.18313839361208809
chr4	189486800	189487800	-0.21816183235079306
chr4	189486900	189487900	0.3026425330282554
chr4	189487000	189488000	0.27541982151332045
chr4	189487100	189488100	0.023279983180788884
chr4	189487200	189488200	-0.3310077314364208
chr4	189487300	189488300	-0.01597317068625013
chr4	189487400	189488400	-0.1772216784712445
chr4	189487500	189488500	-0.1980305823860984
chr4	189487600	189488600	-0.13766575855387433
chr4	189487700	189488700	-0.6305979173488728
chr4	189487800	189488800	-0.22372400933997524
chr4	189488100	189489100	0.4200130761904141
chr4	189488300	189489300	0.7257793451585421
chr4	189488400	189489400	1.3948587773619887
chr4	189488500	189489500	1.6108122204210409
chr4	189488700	189489700	1.9464330064170448
chr4	189488800	189489800	1.9035205666974289
chr4	189488900	189489900	1.6871513119475603
chr4	189489000	189490000	1.285930579473138
chr4	189489100	189490100	1.4985890450767252
chr4	189497800	189498800	1.5720478677836662
chr4	189497900	189498900	1.5724950586387147
chr4	189498000	189499000	1.1330513124534338
chr4	189498100	189499100	1.3131496713337285
chr4	189498200	189499200	1.131630173537684
chr4	189498300	189499300	1.4812785193011415
chr4	189498400	189499400	1.4335072288915964
chr4	189498500	189499500	1.2534944102439085
chr4	189498600	189499600	0.8635654402620991
chr4	189498700	189499700	0.7789318189970681
chr4	189498800	189499800	1.4990352326142833
chr4	189498900	189499900	2.547166520463595
chr4	189499000	189500000	2.628097238982471
chr4	189499100	189500100	2.2751083968076022
chr4	189499200	189500200	2.0585515239328327
chr4	189499300	189500300	1.7283696347085322
chr4	189501000	189502000	2.7807977283390666
chr4	189501100	189502100	2.5311980419582283
chr4	189501200	189502200	2.500031226945648
chr4	189501300	189502300	2.5375011581657176
chr4	189501400	189502400	2.175947945484583
chr4	189501500	189502500	2.1298981766811247
chr4	189501600	189502600	2.1696679829104437
chr4	189504900	189505900	1.6565497408060128
chr4	189505000	189506000	2.214087223303446
chr4	189505100	189506100	3.2418077105603293
chr4	189505200	189506200	3.344879339506759
chr4	189505300	189506300	3.98092487726883
chr4	189505400	189506400	3.722463708545308
chr4	189505500	189506500	3.678452219299112
chr4	189505600	189506600	3.121861127601436
chr4	189505700	189506700	3.3473321863624017
chr4	189505800	189506800	3.217075255894988
chr4	189505900	189506900	3.0483786807833826
chr4	189506000	189507000	3.0258176489543174
chr4	189506100	189507100	2.2686768527288788
chr4	189506200	189507200	2.3959385023798445
chr4	189506300	189507300	1.898462258676103
chr4	189506400	189507400	1.6208496998587614
chr4	189508800	189509800	2.6267838843349547
chr4	189508900	189509900	2.808120473952288
chr4	189509000	189510000	2.9834417353318328
chr4	189509100	189510100	2.635423996405537
chr4	189509200	189510200	2.4538669611424497
chr4	189509300	189510300	2.504047361960329
chr4	189509400	189510400	2.742699050075704
chr4	189509500	189510500	2.5538052599874623
chr4	189509600	189510600	2.35980611728918
chr4	189509700	189510700	2.2379667619256405
chr4	189509800	189510800	1.4883471028070958
chr4	189509900	189510900	1.1155240614020865
chr4	189510000	189511000	1.0451069390909353
chr4	189510100	189511100	1.5266501886498216
chr4	189510200	189511200	1.8320966319791805
chr4	189510300	189511300	1.9885511343325883
chr4	189510400	189511400	1.6039627150231228
chr4	189510500	189511500	2.1499515229237227
chr4	189510600	189511600	2.5173020413752547
chr4	189510700	189511700	2.7093174761066194
chr4	189510800	189511800	2.7976363356027827
chr4	189510900	189511900	2.9655609441623736
chr4	189511000	189512000	2.848973868043277
chr4	189511100	189512100	2.7236509230736377
chr4	189511200	189512200	2.573640276857295
chr4	189511300	189512300	2.3286922402525456
chr4	189513800	189514800	2.507041527941712
chr4	189513900	189514900	2.2035037776599733
chr4	189514000	189515000	2.540561484925681
chr4	189514100	189515100	2.4900466307818605
chr4	189514200	189515200	2.877076215484682
chr4	189514300	189515300	3.375567628980696
chr4	189514900	189515900	2.9557104129936125
chr4	189515000	189516000	2.813318275940109
chr4	189515100	189516100	3.111372663366747
chr4	189515200	189516200	2.869129058523148
chr4	189515300	189516300	2.3724779195114087
chr4	189515400	189516400	2.0362763830546
chr4	189515500	189516500	2.3351381999568317
chr4	189515600	189516600	2.282501170543415
chr4	189515700	189516700	2.0972813089134688
chr4	189515800	189516800	1.9591814323310912
chr4	189515900	189516900	1.8550244360839232
chr4	189516000	189517000	1.4583149119828651
chr4	189516100	189517100	1.0864303283021066
chr4	189516200	189517200	1.1646023040060494
chr4	189516300	189517300	0.7616330553811415
chr4	189516400	189517400	1.7709862247283654
chr4	189516500	189517500	0.947485777463264
chr4	189516600	189517600	0.8193438802568102
chr4	189516700	189517700	1.4277488015392574
chr4	189516800	189517800	1.6973993929101785
chr4	189516900	189517900	1.1689019629128439
chr4	189517000	189518000	1.1693666331340602
chr4	189517100	189518100	0.8803379546598671
chr4	189517200	189518200	0.7997713658797858
chr4	189517300	189518300	0.8441611419692298
chr4	189517400	189518400	-0.2103467793768246
chr4	189517500	189518500	0.3265110189389168
chr4	189517600	189518600	1.0829505114139508
chr4	189517700	189518700	0.7022607569507923
chr4	189517800	189518800	0.7448185837048018
chr4	189517900	189518900	0.8727073568155441
chr4	189518000	189519000	1.3570576953927338
chr4	189518100	189519100	1.7031960671758182
chr4	189518200	189519200	2.1820825211592503
chr4	189518300	189519300	2.731458745878214
chr4	189518400	189519400	3.3677731550719527
chr4	189518500	189519500	3.377468383182588
chr4	189518600	189519600	3.245827094308654
chr4	189518700	189519700	3.353691094505124
chr4	189518800	189519800	3.12053365541822
chr4	189518900	189519900	4.173159485984737
chr4	189519000	189520000	3.739731924472843
chr4	189519100	189520100	3.324290487645957
chr4	189519200	189520200	3.3160349045400497
chr4	189519300	189520300	3.375080454619465
chr4	189519400	189520400	2.8445918814179616
chr4	189519500	189520500	3.0682005765153884
chr4	189519600	189520600	3.016743022524988
chr4	189519700	189520700	2.652099124798544
chr4	189519800	189520800	1.9586274125744847
chr4	189519900	189520900	1.4688434718898884
chr4	189520000	189521000	1.2029427038414562
chr4	189520100	189521100	1.7441364400449697
chr4	189520200	189521200	1.6043298070946448
chr4	189520300	189521300	1.4376114631140555
chr4	189520400	189521400	1.7120886259563692
chr4	189520500	189521500	1.5417828013966972
chr4	189520600	189521600	0.8211728821612013
chr4	189520700	189521700	1.0327376337418013
chr4	189520800	189521800	1.799884136920008
chr4	189520900	189521900	1.4016638217122692
chr4	189521000	189522000	2.105742027655764
chr4	189521100	189522100	1.7557198876213869
chr4	189521200	189522200	1.2653097070970178
chr4	189521300	189522300	0.7871019898226809
chr4	189521400	189522400	0.4368612218826328
chr4	189521500	189522500	0.05406043095310969
chr4	189521600	189522600	0.3403506287329245
chr4	189521700	189522700	0.4159656556800198
chr4	189521800	189522800	0.7429072153602786
chr4	189521900	189522900	0.8448032920982195
chr4	189522000	189523000	0.043856140734494835
chr4	189522100	189523100	-0.014069988189464958
chr4	189522200	189523200	0.0113407583645447
chr4	189522300	189523300	0.2885567985195391
chr4	189522400	189523400	0.3745181511207652
chr4	189522500	189523500	0.6597840756913191
chr4	189522600	189523600	0.30919906986247275
chr4	189522700	189523700	-0.20220924745071012
chr4	189522800	189523800	-0.4286482198491568
chr4	189522900	189523900	-0.5969176272013736
chr4	189523000	189524000	-0.8084755067109458
chr4	189523100	189524100	-0.3890901806649258
chr4	189523200	189524200	-0.3258992361916052
chr4	189523300	189524300	-0.33678390316860113
chr4	189523400	189524400	-0.5796529537120938
chr4	189523500	189524500	-0.3009738815458812
chr4	189523600	189524600	-0.3048810291914565
chr4	189523700	189524700	0.0606680670780237
chr4	189523800	189524800	-0.0922912954624334
chr4	189523900	189524900	0.48697978637016603
chr4	189524000	189525000	1.1273372476362091
chr4	189524100	189525100	1.3923134754078816
chr4	189524200	189525200	1.5589836202361784
chr4	189524300	189525300	1.2911258750421368
chr4	189524400	189525400	1.1446644997410171
chr4	189524500	189525500	0.5957607465533951
chr4	189524600	189525600	1.0494801877882245
chr4	189524700	189525700	1.1249609832165701
chr4	189524800	189525800	1.5532949236780198
chr4	189524900	189525900	1.66467123343935
chr4	189525000	189526000	1.5159440534903952
chr4	189525100	189526100	1.055321265555767
chr4	189525200	189526200	0.5212504815734771
chr4	189525300	189526300	0.5279209421236342
chr4	189525400	189526400	1.092613692766272
chr4	189525500	189526500	1.5789867570133922
chr4	189525600	189526600	1.0283249270236527
chr4	189525700	189526700	1.1066164452257596
chr4	189525800	189526800	0.5002547251284489
chr4	189525900	189526900	0.11867341473624765
chr4	189526000	189527000	-0.06656478165825581
chr4	189526100	189527100	-0.13267572493526936
chr4	189526200	189527200	0.25054594391747564
chr4	189526300	189527300	0.8844102984831467
chr4	189526400	189527400	-0.19763609177605546
chr4	189526500	189527500	-1.3538902627446403
chr4	189526600	189527600	-1.1234739749990272
chr4	189526700	189527700	-1.994593551484825
chr4	189526800	189527800	-2.156698545147834
chr4	189526900	189527900	-2.1254781936150384
chr4	189527000	189528000	-1.9844254230022578
chr4	189527100	189528100	-1.4439887424571525
chr4	189527200	189528200	-1.53303319295608
chr4	189527300	189528300	-1.6169150352819004
chr4	189527400	189528400	-0.4813683756658395
chr4	189527500	189528500	-0.2421876867249796
chr4	189527600	189528600	-0.3648843881904208
chr4	189527700	189528700	-0.35123143916957045
chr4	189527800	189528800	0.07475236812844517
chr4	189527900	189528900	-0.4695161116734584
chr4	189528000	189529000	-0.2728437179878483
chr4	189528100	189529100	-0.36272679510480105
chr4	189528200	189529200	-0.3498279917709946
chr4	189528300	189529300	-0.4305083396687914
chr4	189528400	189529400	-1.1646795893051485
chr4	189528500	189529500	-0.7863927837718457
chr4	189528600	189529600	-0.6224222223160454
chr4	189528700	189529700	-0.2836133813350677
chr4	189528800	189529800	-0.5621922899019197
chr4	189528900	189529900	0.2862169059583055
chr4	189529000	189530000	-0.393823705049423
chr4	189529100	189530100	-0.4728266730983845
chr4	189529200	189530200	-0.11270227741977422
chr4	189529300	189530300	0.3126510356509021
chr4	189529400	189530400	0.08627895041707348
chr4	189529500	189530500	0.14755447600405064
chr4	189529600	189530600	0.33335877178782986
chr4	189529700	189530700	0.8701954037555009
chr4	189529800	189530800	1.3513982754707774
chr4	189529900	189530900	2.015108657445828
chr4	189530000	189531000	2.868055435521248
chr4	189530100	189531100	3.1647531279422587
chr4	189530200	189531200	3.745764977155246
chr4	189530300	189531300	3.5807739738737623
chr4	189530400	189531400	3.607539890931601
chr4	189530500	189531500	3.4446502426075214
chr4	189530600	189531600	3.6955116523689218
chr4	189530700	189531700	3.084543075452977
chr4	189530800	189531800	2.1870101083972235
chr4	189530900	189531900	1.29202965129544
chr4	189531000	189532000	0.3722988631806011
chr4	189531100	189532100	0.231725513376576
chr4	189531200	189532200	-0.8407394015859639
chr4	189531300	189532300	-1.0606332135913108
chr4	189531400	189532400	-1.0396074177120895
chr4	189531500	189532500	-1.0435754485578743
chr4	189531600	189532600	-1.6996645275159648
chr4	189531700	189532700	-1.2949963962678812
chr4	189531800	189532800	-0.7959336814201358
chr4	189531900	189532900	-0.7181028605909364
chr4	189532000	189533000	0.07735022748954655
chr4	189532100	189533100	-0.6069607969184626
chr4	189532200	189533200	0.19444064489091686
chr4	189532300	189533300	1.3470164562848486
chr4	189532400	189533400	0.6123915478229738
chr4	189532500	189533500	0.827269543976702
chr4	189532600	189533600	0.9738612218189259
chr4	189532700	189533700	1.4995269727523142
chr4	189532800	189533800	1.141671108647583
chr4	189532900	189533900	1.04484908079903
chr4	189533000	189534000	0.7874588971048102
chr4	189533100	189534100	0.8478108168078275
chr4	189533200	189534200	0.9536114516289276
chr4	189533300	189534300	-0.2713116249299844
chr4	189533400	189534400	0.3120801218908926
chr4	189533700	189534700	-0.822195465268739
chr4	189533800	189534800	-0.23497056663663635
chr4	189533900	189534900	0.542191217012462
chr4	189534100	189535100	0.6484139263685081
chr4	189534200	189535200	0.5077096948209671
chr4	189534300	189535300	1.1283969857118656
chr4	189534400	189535400	1.0885776428191796
chr4	189534500	189535500	1.2594867417120017
chr4	189534600	189535600	1.6209278288762232
chr4	189534700	189535700	2.3048021220959494
chr4	189534800	189535800	2.7774639631525253
chr4	189534900	189535900	2.1738132206388223
chr4	189535000	189536000	2.2079384780718625
chr4	189535100	189536100	1.96343606011406
chr4	189535200	189536200	1.7578971334043485
chr4	189535300	189536300	1.5540098605632042
chr4	189535400	189536400	1.7177344402134092
chr4	189535500	189536500	1.425788203905296
chr4	189535600	189536600	0.32206960855147376
chr4	189535700	189536700	0.3693818076659367
chr4	189535800	189536800	-0.10009377985850844
chr4	189535900	189536900	0.28098462434089994
chr4	189536000	189537000	1.088636004992484
chr4	189536100	189537100	1.5171162208914084
chr4	189536200	189537200	1.9800463665268215
chr4	189536300	189537300	1.9407295095347337
chr4	189536400	189537400	1.950835821914221
chr4	189536500	189537500	1.5657247385966675
chr4	189536600	189537600	2.15331926418532
chr4	189536700	189537700	2.009672586637596
chr4	189536800	189537800	1.5666452962466573
chr4	189536900	189537900	0.8336075733230732
chr4	189537000	189538000	0.11761899349255273
chr4	189537100	189538100	-0.16370601026760165
chr4	189537200	189538200	-0.06008990695475549
chr4	189537300	189538300	0.2497368511256157
chr4	189537400	189538400	0.15666118694892114
chr4	189537500	189538500	0.3791021732145133
chr4	189537600	189538600	0.0165836036573704
chr4	189537700	189538700	-0.030262621217223836
chr4	189537800	189538800	0.3037166178586273
chr4	189537900	189538900	0.4999579021550414
chr4	189538000	189539000	0.3760890945561443
chr4	189538100	189539100	0.4727526776419538
chr4	189538200	189539200	0.1277404477178497
chr4	189538300	189539300	-0.09074034984399812
chr4	189538400	189539400	-0.5017645256973902
chr4	189538500	189539500	0.14655470145332666
chr4	189538600	189539600	0.29567584910334743
chr4	189538700	189539700	0.10039344314843728
chr4	189538800	189539800	-0.1290513930082856
chr4	189538900	189539900	-0.12390020760145068
chr4	189539000	189540000	-0.2677670215324689
chr4	189539100	189540100	0.3273527986091984
chr4	189539200	189540200	0.2461360671062437
chr4	189539300	189540300	0.19051207333916367
chr4	189539400	189540400	0.5506687137637392
chr4	189539500	189540500	-0.08475807885077417
chr4	189539600	189540600	0.0577498394561775
chr4	189539700	189540700	0.19468717366821625
chr4	189539800	189540800	0.07155816003990301
chr4	189541900	189542900	2.1823893710758564
chr4	189542000	189543000	1.3063479388889963
chr4	189542100	189543100	1.2376311584731698
chr4	189542200	189543200	1.5873043684276051
chr4	189542300	189543300	1.3483946332915433
chr4	189542400	189543400	1.1523700797693253
chr4	189542500	189543500	1.1451367526335998
chr4	189542600	189543600	0.9859397413957948
chr4	189542700	189543700	1.5449154277391126
chr4	189542800	189543800	1.1268518651447086
chr4	189542900	189543900	0.8073967231229929
chr4	189543000	189544000	1.4387261206112205
chr4	189543100	189544100	1.2938455314627149
chr4	189543200	189544200	0.6137841309926416
chr4	189543300	189544300	0.8315134782866829
chr4	189544100	189545100	0.6460034098993379
chr4	189544200	189545200	0.8306836298822997
chr4	189544300	189545300	1.1131265711534823
chr4	189544400	189545400	1.1506493425086786
chr4	189544500	189545500	1.544009313350305
chr4	189544600	189545600	1.9679143188196169
chr4	189544700	189545700	1.5106062174133257
chr4	189544800	189545800	1.7962509761003118
chr4	189544900	189545900	1.7769572624905192
chr4	189546000	189547000	2.3580653496060044
chr4	189546100	189547100	1.7582855587786794
chr4	189546200	189547200	1.5994457456928166
chr4	189546300	189547300	2.3329979652947723
chr4	189546400	189547400	2.329360849494841
chr4	189546500	189547500	2.4471558178253217
chr4	189546600	189547600	2.255938992940968
chr4	189546700	189547700	2.559979497559794
chr4	189546800	189547800	2.2578534963691443
chr4	189546900	189547900	1.644765640852665
chr4	189547000	189548000	1.7268547899485112
chr4	189547100	189548100	2.07377227277454
chr4	189547200	189548200	1.4773800646889423
chr4	189547300	189548300	0.863075202044562
chr4	189547400	189548400	1.0782515746045371
chr4	189547500	189548500	0.7792366119046076
chr4	189547600	189548600	0.15895790426967907
chr4	189547700	189548700	0.3076732961242909
chr4	189547800	189548800	-0.6200120401966734
chr4	189547900	189548900	-0.5496424520221157
chr4	189548000	189549000	-1.2175265048583646
chr4	189548100	189549100	-1.3476381015323513
chr4	189548200	189549200	-0.5466751351511746
chr4	189548300	189549300	-0.5916422235690837
chr4	189548400	189549400	-1.0306162600793134
chr4	189548500	189549500	-0.988142588006194
chr4	189548600	189549600	-0.3275447364320242
chr4	189548700	189549700	-1.023987581183163
chr4	189549200	189550200	-0.6757603368993021
chr4	189549300	189550300	-0.6927927788535788
chr4	189549400	189550400	-0.7326231952727456
chr4	189549500	189550500	-0.7610347214762145
chr4	189549600	189550600	-0.07183859605066398
chr4	189549700	189550700	-0.23354485052280344
chr4	189549800	189550800	-0.02375119288223316
chr4	189549900	189550900	-0.06215795961144184
chr4	189550000	189551000	0.20231931908193998
chr4	189550100	189551100	1.1598950457324837
chr4	189550200	189551200	1.6557053482011916
chr4	189550300	189551300	1.7870257325774632
chr4	189550400	189551400	1.8911556095300748
chr4	189550500	189551500	2.210382888236828
chr4	189550600	189551600	1.7340203876630036
chr4	189550700	189551700	1.6508721660349488
chr4	189550800	189551800	1.5882902328708541
chr4	189550900	189551900	1.5517007512648318
chr4	189551000	189552000	1.2511336068190921
chr4	189551100	189552100	0.8638136604358165
chr4	189551200	189552200	0.8320035818864192
chr4	189551300	189552300	0.7404114805801096
chr4	189551400	189552400	0.7213481459411221
chr4	189551500	189552500	0.4252467546291331
chr4	189551600	189552600	0.3803558841630149
chr4	189551700	189552700	0.6975199941525755
chr4	189551800	189552800	0.5072989204535449
chr4	189551900	189552900	0.9431539056411292
chr4	189552000	189553000	2.3769400729704238
chr4	189552100	189553100	3.0011855244417256
chr4	189552200	189553200	2.864935139752231
chr4	189552300	189553300	2.8458544565051795
chr4	189552400	189553400	3.217670637194682
chr4	189552500	189553500	2.36871345063233
chr4	189552600	189553600	1.4335505956537664
chr4	189552700	189553700	1.3578683479324098
chr4	189552800	189553800	1.3026729818008067
chr4	189552900	189553900	1.0069004389005234
chr4	189553000	189554000	-0.021589644037876336
chr4	189553100	189554100	-0.4888600127603705
chr4	189553200	189554200	-0.9557163493954028
chr4	189553900	189554900	1.9542968935314389
chr4	189554000	189555000	1.3578205935383585
chr4	189554100	189555100	0.9128291183284752
chr4	189554200	189555200	1.1445967096753284
chr4	189554300	189555300	1.3336255574646316
chr4	189554400	189555400	1.4603887988798758
chr4	189554500	189555500	1.556660041643213
chr4	189554600	189555600	1.9046242376042888
chr4	189554700	189555700	0.5619331745758179
chr4	189554800	189555800	0.7068485237476075
chr4	189554900	189555900	0.7831578924884158
chr4	189555000	189556000	0.8821728495856882
chr4	189555100	189556100	0.7807820477078393
chr4	189555200	189556200	-0.031817002564684345
chr4	189555300	189556300	-0.2834190931741759
chr4	189555400	189556400	-0.7472466786107398
chr4	189555500	189556500	-0.9730545834328688
chr4	189555600	189556600	-1.7641934565606492
chr4	189555700	189556700	-1.4806316808033246
chr4	189555800	189556800	-2.1230845178640707
chr4	189555900	189556900	-2.6670105306183927
chr4	189556000	189557000	-2.8171011151064715
chr4	189556100	189557100	-3.127518489290668
chr4	189556200	189557200	-2.7560619530237984
chr4	189556300	189557300	-3.6152373275017737
chr4	189556400	189557400	-3.5155165662968018
chr4	189556500	189557500	-4.117387230222636
chr4	189556600	189557600	-5.730934778806501
chr4	189557900	189558900	-2.9401475871138016
chr4	189558000	189559000	-2.8166011884403446
chr4	189558100	189559100	-2.5929775777889934
chr4	189558200	189559200	-3.0829840204855263
chr4	189558300	189559300	-2.2060478561253922
chr4	189558400	189559400	-2.494119128456184
chr4	189558500	189559500	-1.8676113414813
chr4	189558600	189559600	-1.2702598638419065
chr4	189558700	189559700	-1.334915907932085
chr4	189558800	189559800	-1.1716874964273951
chr4	189558900	189559900	-1.2230531672613123
chr4	189559000	189560000	-1.1937761744793027
chr4	189559100	189560100	-1.2470198582663528
chr4	189559200	189560200	-0.032424496306981465
chr4	189559300	189560300	0.4353610509803556
chr4	189559400	189560400	0.7788178678040931
chr4	189559500	189560500	0.9486134917493632
chr4	189559600	189560600	1.3811262770517374
chr4	189559700	189560700	1.5069101568158914
chr4	189559800	189560800	1.1254833736016296
chr4	189559900	189560900	1.1677749767361416
chr4	189560000	189561000	1.214666987189521
chr4	189560100	189561100	1.1608344221215152
chr4	189562000	189563000	-0.15887709829396984
chr4	189562100	189563100	-0.30193188651701514
chr4	189562200	189563200	-0.4073040274779775
chr4	189562300	189563300	-0.5028543159132003
chr4	189562400	189563400	0.5091859190438878
chr4	189562500	189563500	0.4590900349614841
chr4	189562600	189563600	0.32072034580994496
chr4	189562700	189563700	0.9305015589636214
chr4	189562800	189563800	-0.2258680272328341
chr4	189562900	189563900	-0.2385638270811818
chr4	189563000	189564000	0.24984541554748818
chr4	189564300	189565300	0.11851465707117778
chr4	189564400	189565400	0.2528163163363738
chr4	189565200	189566200	0.11183990323954483
chr4	189565300	189566300	1.0634831846278896
chr4	189565400	189566400	0.9944568177555968
chr4	189567500	189568500	0.6890480442315935
chr4	189567600	189568600	-0.3077699542713064
chr4	189567700	189568700	-0.4969489411140676
chr4	189567800	189568800	-0.3929078752823588
chr4	189567900	189568900	-0.5686262934565866
chr4	189568000	189569000	-0.615998583463239
chr4	189568100	189569100	-1.0521917079520196
chr4	189568200	189569200	-0.6392334416968594
chr4	189568300	189569300	-0.2746901570627696
chr4	189568400	189569400	-0.5912377685975242
chr4	189568500	189569500	-0.18132079910325052
chr4	189568600	189569600	1.4358711469762864
chr4	189568700	189569700	1.9578198079688969
chr4	189568800	189569800	2.237981276544255
chr4	189568900	189569900	2.4836230770517242
chr4	189569000	189570000	1.7864201207590307
chr4	189569100	189570100	1.5193918770594883
chr4	189569200	189570200	2.0885135533666994
chr4	189569300	189570300	1.2362236453321598
chr4	189569400	189570400	1.3024270589813314
chr4	189569500	189570500	1.2974747166050808
chr4	189569600	189570600	0.6468666713679846
chr4	189569700	189570700	0.7935546406862246
chr4	189569800	189570800	0.4994363568621408
chr4	189569900	189570900	0.3632265474145202
chr4	189570000	189571000	1.2101163161587323
chr4	189570100	189571100	1.449883759786177
chr4	189570200	189571200	0.2329658927249495
chr4	189570300	189571300	0.4707599354204823
chr4	189570400	189571400	0.08932043070226665
chr4	189570500	189571500	-0.1032022265022444
chr4	189570600	189571600	0.22508360603189093
chr4	189570700	189571700	0.22087838761074105
chr4	189570800	189571800	-0.2805439967717579
chr4	189570900	189571900	0.009732376682646404
chr4	189571000	189572000	0.1287541006951043
chr4	189571100	189572100	0.2524188967950288
chr4	189571200	189572200	0.05527455785690587
chr4	189571300	189572300	0.6234576156832721
chr4	189571400	189572400	1.4210557649495084
chr4	189571500	189572500	1.4497862139507347
chr4	189571600	189572600	1.4300711490914628
chr4	189571700	189572700	1.3939124530734377
chr4	189571800	189572800	1.4730584129716269
chr4	189571900	189572900	0.7509264804861081
chr4	189572000	189573000	0.5018163711035756
chr4	189572100	189573100	0.2622607182835909
chr4	189572200	189573200	1.1155384894431828
chr4	189572300	189573300	0.9752505994377968
chr4	189572400	189573400	0.7372153235564434
chr4	189572500	189573500	0.7021336497299991
chr4	189572600	189573600	0.5602014960343247
chr4	189572700	189573700	0.2672595296020333
chr4	189572800	189573800	0.7056511971154115
chr4	189573200	189574200	-0.4874914766660863
chr4	189573300	189574300	-1.1742837802443291
chr4	189573400	189574400	-1.8656264446845559
chr4	189573500	189574500	-2.0257780799636427
chr4	189573600	189574600	-1.7283565730345476
chr4	189573700	189574700	-1.8058995585469493
chr4	189573800	189574800	-1.6531430604434691
chr4	189573900	189574900	-1.2475563201065458
chr4	189574000	189575000	-1.7708576312798388
chr4	189574100	189575100	-1.815173906259932
chr4	189574200	189575200	-0.7872318175733817
chr4	189574300	189575300	-0.2548411170766728
chr4	189574400	189575400	-0.14049907927247993
chr4	189574500	189575500	-0.20173064882096767
chr4	189574600	189575600	-0.1519917121397872
chr4	189574700	189575700	-0.004889659810737899
chr4	189574800	189575800	-0.27512407107429937
chr4	189574900	189575900	-0.07007915073522825
chr4	189575000	189576000	0.2734492595495582
chr4	189575100	189576100	0.5931678965938023
chr4	189575200	189576200	0.8896526886304205
chr4	189575300	189576300	0.5452409528827837
chr4	189575400	189576400	0.5113388694958824
chr4	189575500	189576500	0.09450309917312097
chr4	189575600	189576600	-0.3404975762428874
chr4	189575700	189576700	-0.48345569010753103
chr4	189575800	189576800	-0.20796974373398205
chr4	189575900	189576900	-0.2211664238962069
chr4	189576000	189577000	-0.48262743613553233
chr4	189576100	189577100	-0.7903915430529621
chr4	189576200	189577200	-1.130506836355078
chr4	189576300	189577300	-0.506251389133621
chr4	189576400	189577400	-0.3291506858688029
chr4	189576500	189577500	0.4614321372526837
chr4	189576600	189577600	0.7249850569220797
chr4	189576700	189577700	0.9582159125330608
chr4	189576800	189577800	0.9003049181072186
chr4	189576900	189577900	-0.2999313250470379
chr4	189577000	189578000	-0.7710854503099592
chr4	189577100	189578100	-0.6822521118901556
chr4	189577200	189578200	-0.8751030810147058
chr4	189577300	189578300	-1.2826433590013868
chr4	189577400	189578400	-1.8186157553947693
chr4	189577500	189578500	-2.2493953799219364
chr4	189577600	189578600	-2.1171687941077475
chr4	189577700	189578700	-2.197541801595116
chr4	189577800	189578800	-1.9233287464623727
chr4	189577900	189578900	-1.3297416155843855
chr4	189578000	189579000	-1.0228761544749567
chr4	189578100	189579100	-0.32400483897658033
chr4	189578200	189579200	-0.10779603209344936
chr4	189578300	189579300	-0.8243400738482919
chr4	189578400	189579400	-1.1160654399949748
chr4	189578500	189579500	-0.5067170234221859
chr4	189578600	189579600	-0.5798744649765364
chr4	189578700	189579700	-0.4323113068746778
chr4	189578800	189579800	-0.6543192707608205
chr4	189578900	189579900	-1.0753612582978918
chr4	189579000	189580000	-0.9189828267419957
chr4	189579800	189580800	-1.4738178863555729
chr4	189579900	189580900	-1.4268264404116782
chr4	189580000	189581000	-0.8863516167286762
chr4	189580100	189581100	-1.0770886032451386
chr4	189580200	189581200	-0.18122703935548407
chr4	189580300	189581300	-0.006518023994123092
chr4	189581000	189582000	0.3553564732338869
chr4	189581100	189582100	0.18237530440053315
chr4	189581200	189582200	0.5813401303594627
chr4	189581300	189582300	1.1327144505396154
chr4	189581400	189582400	1.1072042500012858
chr4	189581500	189582500	1.1492873917605029
chr4	189581600	189582600	1.2527372449986305
chr4	189581700	189582700	1.099005588950839
chr4	189581800	189582800	0.8823319719673731
chr4	189581900	189582900	0.5956412109923913
chr4	189583000	189584000	0.955313020938629
chr4	189583100	189584100	0.6559411268512846
chr4	189583200	189584200	0.4293253219718388
chr4	189583300	189584300	0.2837130052722162
chr4	189583400	189584400	0.1724800021308533
chr4	189583500	189584500	-0.04995874445574782
chr4	189583600	189584600	0.4758535009699644
chr4	189583700	189584700	0.5945131863909784
chr4	189583800	189584800	-0.03165049325976008
chr4	189583900	189584900	-0.11244947949251427
chr4	189584000	189585000	0.19671559005058656
chr4	189584100	189585100	0.4970358084792776
chr4	189584200	189585200	0.5628423163923991
chr4	189584600	189585600	-1.1334107853202935
chr4	189584700	189585700	-1.0499865454871142
chr4	189584800	189585800	-0.8305211115017671
chr4	189584900	189585900	-1.0545326564018058
chr4	189585000	189586000	-1.5032911910375844
chr4	189585100	189586100	-1.4662889897078988
chr4	189585200	189586200	-1.079916937754965
chr4	189585300	189586300	-0.9605869367921948
chr4	189585400	189586400	-1.0148951148433851
chr4	189585500	189586500	0.020443396081947084
chr4	189585600	189586600	0.12225251017972055
chr4	189585700	189586700	0.07649917440670015
chr4	189585800	189586800	-0.08652996227434381
chr4	189585900	189586900	0.3327759003896507
chr4	189586000	189587000	0.9667435195849301
chr4	189586100	189587100	1.2197602092396045
chr4	189586200	189587200	1.3214739376008993
chr4	189586700	189587700	0.275329210430786
chr4	189586800	189587800	0.5677327188859341
chr4	189586900	189587900	0.4919000268888304
chr4	189587000	189588000	0.34392113124386947
chr4	189587100	189588100	0.012299836799257622
chr4	189587200	189588200	-0.11105342157543974
chr4	189587300	189588300	0.043037737164039656
chr4	189587400	189588400	-0.14939457939205214
chr4	189587500	189588500	-0.2338309893767465
chr4	189587600	189588600	-0.3494013626536027
chr4	189587700	189588700	-0.4559197598942608
chr4	189587800	189588800	-1.3241980270131068
chr4	189587900	189588900	-1.6277289002824389
chr4	189588000	189589000	-1.45686103362839
chr4	189588100	189589100	-1.4824400614311772
chr4	189588200	189589200	-1.9839985373627296
chr4	189588300	189589300	-2.205462115778262
chr4	189588400	189589400	-1.9619003745662689
chr4	189588500	189589500	-1.6657327368950818
chr4	189588600	189589600	-1.5602214740980485
chr4	189588700	189589700	-1.6678925794891826
chr4	189588800	189589800	-0.9626245530552467
chr4	189588900	189589900	-0.44865644957604894
chr4	189589000	189590000	-0.24640201980647913
chr4	189589100	189590100	0.023225727069491803
chr4	189590200	189591200	-0.4244340329307434
chr4	189592500	189593500	0.2517502184549465
chr4	189592600	189593600	0.27441133765093983
chr4	189592700	189593700	0.2882608123609717
chr4	189592800	189593800	0.33590028962193746
chr4	189592900	189593900	0.6035553236589397
chr4	189593000	189594000	-0.14411992195279585
chr4	189593100	189594100	0.6145508070295668
chr4	189593200	189594200	0.029444419421730237
chr4	189593300	189594300	-0.16651524309161966
chr4	189593400	189594400	-0.7576415104141471
chr4	189593500	189594500	-0.7274406464767945
chr4	189593600	189594600	-0.8036730249009734
chr4	189593700	189594700	-0.7304440142466159
chr4	189593800	189594800	-0.6391720020023473
chr4	189593900	189594900	-0.8794163695680307
chr4	189594000	189595000	0.06659763445078389
chr4	189594100	189595100	-1.1187605718254814
chr4	189594200	189595200	-0.8649245481411645
chr4	189594300	189595300	-0.87713644551504
chr4	189594400	189595400	-0.4026584798842212
chr4	189594500	189595500	-0.3448922827575317
chr4	189594600	189595600	-0.6787570161004474
chr4	189594700	189595700	-0.6890206607004515
chr4	189594800	189595800	-0.98962269182645
chr4	189594900	189595900	-1.6453031869884216
chr4	189595000	189596000	-1.597084202310866
chr4	189595100	189596100	-1.0117410170895524
chr4	189595200	189596200	-1.1146797023186368
chr4	189595300	189596300	-1.0661294832801225
chr4	189595400	189596400	-0.9041690547974844
chr4	189595500	189596500	-1.1590166959417767
chr4	189595600	189596600	-0.7514947752623732
chr4	189599700	189600700	0.1309115670765469
chr4	189599800	189600800	0.5451997329361481
chr4	189599900	189600900	0.8632110328409615
chr4	189600000	189601000	1.1950754266078605
chr4	189600100	189601100	1.3469254933461148
chr4	189600200	189601200	1.0480687144023328
chr4	189600300	189601300	0.9336131699409904
chr4	189600400	189601400	0.7537053780180167
chr4	189600500	189601500	0.851842430455192
chr4	189601200	189602200	0.3814674047627431
chr4	189601300	189602300	0.6067677429917786
chr4	189601400	189602400	0.5670634335701167
chr4	189601500	189602500	0.1972046132982771
chr4	189601600	189602600	0.8143366912145547
chr4	189601700	189602700	1.1809283214646218
chr4	189601800	189602800	0.92197682232659
chr4	189601900	189602900	0.9000533875470929
chr4	189602000	189603000	1.1186125615354143
chr4	189602100	189603100	1.5988611322794246
chr4	189602200	189603200	1.6846131688829828
chr4	189602300	189603300	1.5342329388695348
chr4	189602400	189603400	1.466120366808818
chr4	189602500	189603500	1.4209659590800905
chr4	189602600	189603600	1.0552324323823403
chr4	189602700	189603700	1.1112610932703888
chr4	189602800	189603800	-0.1424447558172002
chr4	189602900	189603900	0.20538510258136566
chr4	189603000	189604000	0.1013855942358382
chr4	189603100	189604100	-0.07452418114506576
chr4	189603200	189604200	-0.6427746082220247
chr4	189603300	189604300	-0.9635344098052232
chr4	189603400	189604400	-0.9617431732459883
chr4	189603500	189604500	-0.5850577813044614
chr4	189603600	189604600	-0.8104387966649642
chr4	189603700	189604700	-1.330941543737077
chr4	189603800	189604800	0.05376194099409856
chr4	189604300	189605300	0.7723483034522778
chr4	189604400	189605400	0.6562132175813019
chr4	189604500	189605500	0.16998760823259132
chr4	189604600	189605600	0.04224714024182519
chr4	189605700	189606700	-3.9612523535397934
chr4	189605800	189606800	-3.6273521578256585
chr4	189605900	189606900	-3.3102126644785486
chr4	189606000	189607000	-2.6502347171872493
chr4	189610600	189611600	1.0302593494092749
chr4	189610700	189611700	0.6270561025908726
chr4	189610800	189611800	-0.008822068023867943
chr4	189610900	189611900	-0.4007854285985255
chr4	189611000	189612000	-0.4289192336187264
chr4	189611100	189612100	-0.3916438599797132
chr4	189611200	189612200	-0.6025042247769609
chr4	189611300	189612300	-0.7485249788351768
chr4	189611400	189612400	-1.6249628356695018
chr4	189611500	189612500	-2.169895901301084
chr4	189611600	189612600	-2.428757796606873
chr4	189611700	189612700	-1.6776678582095863
chr4	189611800	189612800	-1.071144413007275
chr4	189611900	189612900	-0.8610151593257807
chr4	189612000	189613000	-1.2384480751961795
chr4	189612100	189613100	-1.1490254197916527
chr4	189612200	189613200	-0.9835840592667274
chr4	189612300	189613300	-0.8059519649186114
chr4	189612400	189613400	-0.6939700183716543
chr4	189612500	189613500	-0.4319751128168809
chr4	189612600	189613600	-0.5131993285514805
chr4	189612700	189613700	-1.2039526828691052
chr4	189613500	189614500	-5.123710196952434
chr4	189613600	189614600	-6.268904657333738
chr4	189613700	189614700	-6.965704294090005
chr4	189613800	189614800	-7.7043402583955745
chr4	189613900	189614900	-8.005595327101068
chr4	189614000	189615000	-8.158083927180352
chr4	189614100	189615100	-8.076896254583056
chr4	189614200	189615200	-8.209322561125548
chr4	189614300	189615300	-7.686048614096787
chr4	189614400	189615400	-6.7545843011575855
chr4	189614500	189615500	-6.002354261638055
chr4	189614600	189615600	-4.727539951957642
chr4	189614700	189615700	-3.7965450087463792
chr4	189614800	189615800	-2.6627618245728977
chr4	189614900	189615900	-2.100213200179956
chr4	189618900	189619900	-0.09340959598413467
chr4	189619000	189620000	0.4294221998933748
chr4	189619100	189620100	0.25126004353714354
chr4	189619200	189620200	0.4467535348539649
chr4	189619300	189620300	0.3102727146526855
chr4	189619400	189620400	0.2533910536066494
chr4	189619500	189620500	0.28418384222724563
chr4	189619600	189620600	0.18066262690174495
chr4	189619700	189620700	0.9265065881741108
chr4	189619800	189620800	0.9647927317178216
chr4	189619900	189620900	0.5767258444525061
chr4	189620000	189621000	0.013254781630895256
chr4	189622500	189623500	0.3010734342879936
chr4	189622600	189623600	0.503039831973492
chr4	189622700	189623700	0.6733956544060713
chr4	189627700	189628700	-0.115479522495503
chr4	189627800	189628800	-0.16419027517169962
chr4	189631000	189632000	-0.9444899725431622
chr4	189631100	189632100	-0.4767799847043799
chr4	189631200	189632200	-0.3999703946342753
chr4	189631300	189632300	-0.06560187928389817
chr4	189631400	189632400	-0.2118296171251589
chr4	189631500	189632500	0.43064864715993656
chr4	189631600	189632600	0.6774148764589522
chr4	189631700	189632700	0.9192134722129046
chr4	189631800	189632800	1.2008789947710912
chr4	189631900	189632900	1.2459178101749986
chr4	189632000	189633000	1.524914974315158
chr4	189632200	189633200	1.6828340380664306
chr4	189632300	189633300	1.6602901981143543
chr4	189632400	189633400	1.9963467683039569
chr4	189634900	189635900	-1.3065827930352072
chr4	189635000	189636000	-0.19161170437513056
chr4	189635100	189636100	-0.7173983621983443
chr4	189635200	189636200	-0.3716817723517508
chr4	189635300	189636300	-1.133684247568446
chr4	189635400	189636400	-1.1630249521770293
chr4	189635500	189636500	-1.5317856744793503
chr4	189635600	189636600	-1.7829441628674427
chr4	189635700	189636700	-1.1564392312373408
chr4	189635800	189636800	-0.96189925598049
chr4	189635900	189636900	-0.7353009430415627
chr4	189636000	189637000	-1.6272719714582569
chr4	189636100	189637100	-1.9936147099218056
chr4	189636200	189637200	-2.284299139404205
chr4	189636300	189637300	-2.682742067919412
chr4	189636400	189637400	-2.6214894097513968
chr4	189636500	189637500	-2.3781603041483894
chr4	189636600	189637600	-2.13277812835599
chr4	189636700	189637700	-2.1765693696207755
chr4	189636800	189637800	-2.2615362443646205
chr4	189636900	189637900	-2.5182430658218022
chr4	189637000	189638000	-2.8165410512535454
chr4	189637400	189638400	0.31565196485446645
chr4	189637500	189638500	0.3337202362020581
chr4	189637600	189638600	0.7604338417717416
chr4	189637700	189638700	0.8772065396032719
chr4	189637800	189638800	0.7133940575961794
chr4	189637900	189638900	0.5726730666217288
chr4	189638000	189639000	0.4175877353705358
chr4	189638100	189639100	0.2308476368597009
chr4	189638200	189639200	0.08346118217214746
chr4	189638300	189639300	-0.4921788189765508
chr4	189638400	189639400	-0.19134652989120896
chr4	189638500	189639500	-0.5781368697520924
chr4	189638600	189639600	-1.4648684158887308
chr4	189638700	189639700	-1.6404035736078066
chr4	189638800	189639800	-1.0970835606589753
chr4	189638900	189639900	-0.6658994788548311
chr4	189639000	189640000	-0.6656800669362936
chr4	189639100	189640100	-0.7716461643591367
chr4	189639200	189640200	-0.7215073218728347
chr4	189639300	189640300	-0.7512669928560527
chr4	189639400	189640400	-0.5679820946487754
chr4	189639500	189640500	-0.5728934864212482
chr4	189639600	189640600	-0.3844497329843721
chr4	189639700	189640700	-0.2747397443359596
chr4	189639800	189640800	-0.0007588780052976528
chr4	189639900	189640900	0.20055656984828715
chr4	189640000	189641000	0.9561262440267928
chr4	189640100	189641100	1.2968168488449514
chr4	189640200	189641200	1.366740868962843
chr4	189640300	189641300	1.6874908644106266
chr4	189640400	189641400	0.9979106536422262
chr4	189640500	189641500	1.4811667229987944
chr4	189640600	189641600	1.2311508660995305
chr4	189640700	189641700	1.4476114024046245
chr4	189640800	189641800	1.2694304294681695
chr4	189640900	189641900	1.2971289996327215
chr4	189641000	189642000	0.41752198271988294
chr4	189641100	189642100	0.4524191597472794
chr4	189641200	189642200	0.4097646704051057
chr4	189642600	189643600	-0.5721754280418763
chr4	189642700	189643700	-0.4944704403034838
chr4	189642800	189643800	-1.1722587814152332
chr4	189642900	189643900	-0.8575180642755056
chr4	189643000	189644000	-0.9743082061566364
chr4	189643100	189644100	-0.9041870627581914
chr4	189643200	189644200	-1.0606167088613532
chr4	189643300	189644300	-1.11684199813273
chr4	189643400	189644400	-0.8384585139814734
chr4	189643500	189644500	-0.4368218597190073
chr4	189643600	189644600	-0.3803072845583825
chr4	189643700	189644700	0.022850334931654902
chr4	189643800	189644800	0.5797703486557211
chr4	189643900	189644900	0.380342238029206
chr4	189644000	189645000	0.39266389960891046
chr4	189644100	189645100	0.4143334658474584
chr4	189644200	189645200	0.4600676207244374
chr4	189644300	189645300	0.410179255257933
chr4	189644400	189645400	0.2877186180789156
chr4	189647100	189648100	0.7211578099136464
chr4	189647200	189648200	0.6074271659000157
chr4	189647300	189648300	0.5594259471267617
chr4	189647400	189648400	0.4628396468426837
chr4	189647500	189648500	0.5733340185475151
chr4	189647600	189648600	0.7240643744413896
chr4	189647700	189648700	0.7820910622213736
chr4	189647800	189648800	0.2291407274913412
chr4	189647900	189648900	0.6253749779412658
chr4	189648000	189649000	0.045964323207531806
chr4	189648100	189649100	-0.060490289197907374
chr4	189648200	189649200	-0.08633624701192437
chr4	189648300	189649300	-0.05420498942086805
chr4	189648400	189649400	0.10464894967409873
chr4	189648500	189649500	0.29853453036626304
chr4	189648600	189649600	-0.3455119268873335
chr4	189648700	189649700	-0.4608676873422329
chr4	189648800	189649800	-0.4549162691872109
chr4	189648900	189649900	-0.5227385011165311
chr4	189649000	189650000	-0.1842081727918244
chr4	189649100	189650100	-0.5028633689413995
chr4	189649200	189650200	-0.1633722719212305
chr4	189649300	189650300	-0.10923829832208193
chr4	189649400	189650400	-0.6821790152400944
chr4	189649500	189650500	-1.238572480175758
chr4	189649600	189650600	-0.7628574657323184
chr4	189649700	189650700	-1.5261483656889872
chr4	189649800	189650800	-1.4125769645868165
chr4	189649900	189650900	-1.8548288300947195
chr4	189650000	189651000	-1.6373423878895361
chr4	189650100	189651100	-0.8393405971354533
chr4	189650200	189651200	-1.042941547624447
chr4	189650300	189651300	-1.4225366068277416
chr4	189650400	189651400	-1.1871503586736496
chr4	189650500	189651500	-1.2543824640510686
chr4	189650600	189651600	-1.5930560898737496
chr4	189653700	189654700	0.2872307580218549
chr4	189653800	189654800	0.3625282837628855
chr4	189653900	189654900	0.3506721000303171
chr4	189654000	189655000	-0.033314687963518344
chr4	189654100	189655100	-0.7266045586799214
chr4	189654200	189655200	0.06437635232358513
chr4	189654300	189655300	0.6033267270041531
chr4	189654400	189655400	-0.09610696615246586
chr4	189654500	189655500	-0.6641448042507542
chr4	189654600	189655600	-0.5749792971670895
chr4	189654700	189655700	-0.4817139085324653
chr4	189654800	189655800	-0.06456680764082952
chr4	189654900	189655900	-0.18730668623326452
chr4	189655000	189656000	-0.3670176880005706
chr4	189655100	189656100	-0.22861911602659765
chr4	189655200	189656200	-0.17639968449880572
chr4	189655300	189656300	0.016629251439872175
chr4	189655400	189656400	0.22064383798216794
chr4	189655700	189656700	-0.14734934178669326
chr4	189655800	189656800	-1.140709804765326
chr4	189656100	189657100	-1.6192168893336925
chr4	189656200	189657200	-1.6092075291803607
chr4	189656300	189657300	-1.7286021362789334
chr4	189656400	189657400	-1.8345835611052936
chr4	189656500	189657500	-1.8895138037792871
chr4	189656600	189657600	-2.187231767753812
chr4	189657900	189658900	-0.6474239616951724
chr4	189658000	189659000	0.2755097953815121
chr4	189658100	189659100	-0.011960330234543274
chr4	189658200	189659200	0.4530373597323665
chr4	189658300	189659300	0.6691103308054822
chr4	189658400	189659400	0.9277946924681382
chr4	189658500	189659500	1.3075549903238923
chr4	189658600	189659600	1.2751818164082378
chr4	189658700	189659700	0.9937079650568558
chr4	189658800	189659800	1.1415653198301243
chr4	189658900	189659900	1.2562040933691554
chr4	189659000	189660000	0.6688873587216786
chr4	189659100	189660100	0.947428591459992
chr4	189659200	189660200	0.39682215118344616
chr4	189659300	189660300	0.20408708536563647
chr4	189661100	189662100	0.7684196469253449
chr4	189661200	189662200	0.9412490174644328
chr4	189661300	189662300	1.3693217123266448
chr4	189661400	189662400	1.581673174915585
chr4	189661500	189662500	1.5947347469872613
chr4	189661600	189662600	1.0830168059614336
chr4	189661700	189662700	1.0530796273107077
chr4	189661800	189662800	1.0194390195786731
chr4	189661900	189662900	1.5283282051563092
chr4	189662000	189663000	1.167098481566509
chr4	189662100	189663100	1.4364168722862858
chr4	189662200	189663200	1.3527878810381364
chr4	189662300	189663300	1.572406211631498
chr4	189662400	189663400	1.3897153831096607
chr4	189662500	189663500	1.0118572065133609
chr4	189662600	189663600	1.531751997329655
chr4	189662700	189663700	1.8631003249327431
chr4	189662800	189663800	1.9072603362190872
chr4	189662900	189663900	1.5952509831249666
chr4	189663000	189664000	1.9689281932052585
chr4	189663100	189664100	1.651922741212295
chr4	189663200	189664200	1.5314307721622855
chr4	189663300	189664300	0.6611401346814917
chr4	189663400	189664400	0.7423594045766141
chr4	189663500	189664500	1.6117803592833722
chr4	189663600	189664600	1.4752866860223852
chr4	189663700	189664700	1.192913572170046
chr4	189663800	189664800	1.237722519704996
chr4	189663900	189664900	1.1698239799769512
chr4	189664000	189665000	1.4029682007323792
chr4	189666300	189667300	-0.1867272079997392
chr4	189666400	189667400	0.08848852356563255
chr4	189666500	189667500	0.4087998693355443
chr4	189666600	189667600	0.8470098519244948
chr4	189666700	189667700	0.7627348818942253
chr4	189666800	189667800	0.780726287510589
chr4	189666900	189667900	0.9183605826954584
chr4	189667000	189668000	1.6109657763777598
chr4	189667100	189668100	1.3531204414741855
chr4	189667200	189668200	1.4110292470921164
chr4	189667300	189668300	2.1652850250448474
chr4	189667400	189668400	1.4801746634678936
chr4	189667500	189668500	1.285661010131234
chr4	189667600	189668600	0.2052952900089285
chr4	189667700	189668700	0.2350129429912251
chr4	189667800	189668800	0.061006512407095925
chr4	189667900	189668900	0.20698393302205967
chr4	189668000	189669000	-0.24953378803544407
chr4	189668100	189669100	-0.5874386102553597
chr4	189704800	189705800	0.3735172287984406
chr4	189704900	189705900	0.6070302032327912
chr4	189705000	189706000	0.16761269024067466
chr4	189705100	189706100	0.4948991759093413
chr4	189705200	189706200	0.6672699733478165
chr4	189705300	189706300	1.0521766690443648
chr4	189705400	189706400	0.8780062660458079
chr4	189705500	189706500	0.7867189326977834
chr4	189705600	189706600	1.0178276712071443
chr4	189705700	189706700	1.6631290222092658
chr4	189705800	189706800	1.7400635368417814
chr4	189705900	189706900	1.3996009731693335
chr4	189706000	189707000	1.4284789375777525
chr4	189706100	189707100	1.6531234995706698
chr4	189706200	189707200	1.4659735265608411
chr4	189706300	189707300	1.2219334113336666
chr4	189706400	189707400	1.5518049882580218
chr4	189706500	189707500	1.5421653529145811
chr4	189706600	189707600	1.5467354023289557
chr4	189706700	189707700	0.9877527689311241
chr4	189706800	189707800	1.1164101528157229
chr4	189706900	189707900	0.98431336328755
chr4	189707000	189708000	1.2050095910116942
chr4	189707100	189708100	0.4675585831322066
chr4	189707200	189708200	0.27079116980681817
chr4	189707300	189708300	0.5281045173456465
chr4	189707400	189708400	0.28369682894977283
chr4	189707500	189708500	0.3678563779643743
chr4	189707600	189708600	0.06774841373950137
chr4	189707700	189708700	0.03499203297102856
chr4	189707800	189708800	-0.2344532498491557
chr4	189707900	189708900	0.2264451426660713
chr4	189708000	189709000	0.7289157583144222
chr4	189708300	189709300	1.6540165882362032
chr4	189708600	189709600	1.6354135690119809
chr4	189708700	189709700	1.5140823330402258
chr4	189708800	189709800	1.225606001562902
chr4	189708900	189709900	1.1958868435547814
chr4	189709000	189710000	0.9449987395420447
chr4	189709100	189710100	0.907072179577446
chr4	189709200	189710200	0.1683131496536624
chr4	189709300	189710300	0.15206156278552435
chr4	189709400	189710400	0.4749450313155355
chr4	189709500	189710500	0.4335367054329844
chr4	189709600	189710600	0.1593344176722556
chr4	189709700	189710700	0.4657064394708405
chr4	189709800	189710800	1.26424892752747
chr4	189709900	189710900	1.0600116049220505
chr4	189710000	189711000	0.8710196098859484
chr4	189710100	189711100	0.813401045949567
chr4	189710200	189711200	1.5547604721974109
chr4	189710300	189711300	1.366007786191653
chr4	189710400	189711400	1.131789270216947
chr4	189710500	189711500	1.2492472032008106
chr4	189710600	189711600	1.4549657675412448
chr4	189710700	189711700	0.9152380941797256
chr4	189710800	189711800	-0.33812470709337483
chr4	189710900	189711900	-0.2065021651729416
chr4	189711000	189712000	-0.20916212908621443
chr4	189711100	189712100	-0.8237389045281568
chr4	189711200	189712200	-0.8293989268352615
chr4	189711300	189712300	-0.7209737671308666
chr4	189711400	189712400	-0.4559595027392873
chr4	189711500	189712500	-0.8763317841857092
chr4	189711600	189712600	-1.1402941991315112
chr4	189711700	189712700	-0.7131230785635142
chr4	189711800	189712800	0.04273593265626805
chr4	189711900	189712900	-0.33469907327843257
chr4	189712000	189713000	-0.38359527883563893
chr4	189712100	189713100	-0.13522281840305206
chr4	189712200	189713200	-0.03867580656160337
chr4	189712300	189713300	-0.0983329596929356
chr4	189712400	189713400	0.285525604168166
chr4	189712500	189713500	0.4722902204045269
chr4	189712600	189713600	0.3641373655688521
chr4	189712700	189713700	0.15347023201583038
chr4	189712800	189713800	0.2083469759438632
chr4	189712900	189713900	0.33540465699204164
chr4	189713000	189714000	0.7055901393191155
chr4	189713100	189714100	0.7340439611317314
chr4	189713200	189714200	0.9905308222828064
chr4	189713300	189714300	1.2621517818141808
chr4	189713400	189714400	1.3279312093277105
chr4	189713500	189714500	1.905137801201385
chr4	189714600	189715600	1.6924755616353455
chr4	189714700	189715700	2.206157839839144
chr4	189714800	189715800	2.0356924151427003
chr4	189714900	189715900	2.672135705302773
chr4	189715000	189716000	2.8458108741802697
chr4	189715100	189716100	2.557741195689935
chr4	189715200	189716200	2.663184278021808
chr4	189715300	189716300	2.1477174787613813
chr4	189715400	189716400	1.4339500811704264
chr4	189715500	189716500	1.2323351095860495
chr4	189715600	189716600	1.8186827290270235
chr4	189715700	189716700	1.5368956469191335
chr4	189715800	189716800	1.425179950267789
chr4	189715900	189716900	0.6276221296003912
chr4	189716000	189717000	0.42694525898901736
chr4	189716100	189717100	0.8506174153345101
chr4	189716200	189717200	0.4627696866625042
chr4	189716300	189717300	1.1755940142702292
chr4	189716400	189717400	1.0892387065573763
chr4	189716500	189717500	1.1030426886894376
chr4	189716600	189717600	0.6680865445583067
chr4	189716700	189717700	0.4327839711849904
chr4	189716800	189717800	0.314358287312508
chr4	189716900	189717900	0.9934426431784786
chr4	189717000	189718000	1.2840196023158372
chr4	189717100	189718100	1.1184490336377215
chr4	189717200	189718200	1.3614981215003188
chr4	189717300	189718300	1.331469548780546
chr4	189717400	189718400	1.6768385202896623
chr4	189717500	189718500	1.5456233662137746
chr4	189717600	189718600	1.4329926571688945
chr4	189717700	189718700	1.1096150043101631
chr4	189717800	189718800	0.916820008622805
chr4	189717900	189718900	0.7046992009545968
chr4	189718000	189719000	0.6322687733948466
chr4	189718100	189719100	0.2962082082548141
chr4	189718200	189719200	0.3792750083991839
chr4	189718300	189719300	-0.2127233544159635
chr4	189718400	189719400	-0.4982804549019145
chr4	189718500	189719500	-1.0490094174479316
chr4	189718600	189719600	-1.2682727926618615
chr4	189718700	189719700	-1.2279949433412494
chr4	189718800	189719800	-1.4409262081068048
chr4	189719200	189720200	-2.336351404505963
chr4	189719300	189720300	-2.451673002163329
chr4	189719400	189720400	-2.5479263182004908
chr4	189721300	189722300	1.3704443773021022
chr4	189722600	189723600	-0.03435202282077887
chr4	189722700	189723700	-0.06306418401394713
chr4	189722800	189723800	-0.20865475481085266
chr4	189722900	189723900	-0.15807689167817418
chr4	189723000	189724000	0.25226992531081155
chr4	189723100	189724100	-0.2348525517844933
chr4	189723200	189724200	0.4495063591344611
chr4	189723300	189724300	0.7115714992765109
chr4	189723400	189724400	0.6089426795835321
chr4	189723500	189724500	0.3032880389292865
chr4	189723600	189724600	0.7957993706019834
chr4	189723700	189724700	1.2306353963342571
chr4	189723800	189724800	1.3096284892461287
chr4	189723900	189724900	1.1672520158797182
chr4	189724000	189725000	1.14622458512065
chr4	189724100	189725100	1.5867244492206212
chr4	189724200	189725200	1.0752983893808892
chr4	189724300	189725300	1.068466018054589
chr4	189724400	189725400	0.6638518557498557
chr4	189724900	189725900	-0.5643866790766161
chr4	189725000	189726000	-0.7647172561394968
chr4	189725100	189726100	0.013743784519539856
chr4	189725200	189726200	0.02762661134895298
chr4	189725300	189726300	-0.013809954946861226
chr4	189725400	189726400	0.03286755159113983
chr4	189725500	189726500	0.11669890025770555
chr4	189725600	189726600	0.02499094901120053
chr4	189725700	189726700	-0.7375210550634889
chr4	189725800	189726800	-0.5598385293259103
chr4	189725900	189726900	0.5848904356210847
chr4	189726000	189727000	0.6707966783056754
chr4	189726100	189727100	-0.03413973863001345
chr4	189726200	189727200	0.4848784949871491
chr4	189726300	189727300	0.9299190187552112
chr4	189726400	189727400	0.7327332129203065
chr4	189726500	189727500	0.7473226522308946
chr4	189726600	189727600	0.05117768991706012
chr4	189726700	189727700	0.3751272599718805
chr4	189726800	189727800	0.6239031454690157
chr4	189726900	189727900	0.6457386799491079
chr4	189727000	189728000	0.8814127426198248
chr4	189727100	189728100	0.5628417107974674
chr4	189727200	189728200	0.5473145605319182
chr4	189727300	189728300	0.5114812781573768
chr4	189727400	189728400	0.7663780699422081
chr4	189727500	189728500	0.6877706042496968
chr4	189727600	189728600	1.5172862023621236
chr4	189727700	189728700	1.5988913572005523
chr4	189727800	189728800	1.6574643545677592
chr4	189727900	189728900	1.2509803494183624
chr4	189728000	189729000	1.1461971116525906
chr4	189728100	189729100	2.1618159675818296
chr4	189728200	189729200	1.6662003016792115
chr4	189728300	189729300	0.962886914411382
chr4	189728400	189729400	1.0108214681723426
chr4	189728500	189729500	1.2284011596532296
chr4	189728600	189729600	1.5176517185289236
chr4	189728700	189729700	1.7127379605677162
chr4	189728800	189729800	1.1948120265723037
chr4	189728900	189729900	1.3499890369310736
chr4	189729000	189730000	1.6784363453811757
chr4	189729100	189730100	0.7591781115717241
chr4	189729200	189730200	0.9316959211813322
chr4	189729300	189730300	1.1305677850605969
chr4	189729400	189730400	0.9470941389131821
chr4	189729500	189730500	0.7057312269414534
chr4	189729600	189730600	0.7021286526800203
chr4	189729700	189730700	0.2890175454833489
chr4	189729800	189730800	0.7232315287577739
chr4	189729900	189730900	0.5123123615156089
chr4	189730000	189731000	0.07821377045247929
chr4	189730100	189731100	0.9671319959156176
chr4	189730200	189731200	0.6238617261827252
chr4	189730800	189731800	0.06295363506514848
chr4	189730900	189731900	0.0159103364315512
chr4	189731000	189732000	-0.23626851472129112
chr4	189731100	189732100	0.05755637679329675
chr4	189731200	189732200	0.03065509535238685
chr4	189731300	189732300	1.1580495004750069
chr4	189731400	189732400	1.1059354059836115
chr4	189731500	189732500	1.63697732268202
chr4	189731600	189732600	1.6614491717421889
chr4	189731700	189732700	2.9923150994884646
chr4	189731800	189732800	2.456515206711944
chr4	189731900	189732900	2.567977212942404
chr4	189732000	189733000	2.7733104513063953
chr4	189732100	189733100	2.4771260101980177
chr4	189732200	189733200	2.615807428752875
chr4	189733200	189734200	1.8581831426387467
chr4	189733300	189734300	1.7481509934691608
chr4	189733400	189734400	1.2039036069092943
chr4	189733500	189734500	1.1126072499739037
chr4	189733600	189734600	1.1049269699564874
chr4	189733700	189734700	1.3105688462594751
chr4	189733800	189734800	0.8221650707236883
chr4	189733900	189734900	0.7469999371454666
chr4	189734000	189735000	0.04834822173564242
chr4	189734100	189735100	-0.08251050129564858
chr4	189734200	189735200	0.19559981239913188
chr4	189734300	189735300	-0.07624676437547531
chr4	189736200	189737200	-0.8466204361695737
chr4	189736300	189737300	-1.1048885205587442
chr4	189736400	189737400	-0.39559828007180375
chr4	189736500	189737500	-1.001604344014298
chr4	189736600	189737600	-1.3487192453009618
chr4	189736700	189737700	-0.9290314014039976
chr4	189736800	189737800	-1.3782221739995142
chr4	189736900	189737900	-1.3843232555160834
chr4	189737000	189738000	-1.34905550503601
chr4	189737100	189738100	-0.7712181312643501
chr4	189737200	189738200	-0.8635624556104801
chr4	189737300	189738300	-0.5619503471865434
chr4	189737400	189738400	-0.19231041311772928
chr4	189737500	189738500	0.27801684010558314
chr4	189737600	189738600	0.996717954502175
chr4	189737700	189738700	0.9627538312469308
chr4	189737800	189738800	1.4896669823317892
chr4	189737900	189738900	1.7816663758443
chr4	189738000	189739000	1.1694610899244113
chr4	189738100	189739100	0.2789946308548706
chr4	189738200	189739200	0.27993762251333065
chr4	189738300	189739300	0.04579363251057621
chr4	189738400	189739400	-0.6326640254388559
chr4	189738500	189739500	-1.1838715418807335
chr4	189738600	189739600	-1.7113776438141852
chr4	189738700	189739700	-1.5109762664851834
chr4	189738800	189739800	-1.6367025478230215
chr4	189738900	189739900	-2.3224640066538043
chr4	189739000	189740000	-1.924027817643533
chr4	189739100	189740100	-1.6179491903054533
chr4	189739700	189740700	0.3449992851416695
chr4	189739800	189740800	0.7930314507509348
chr4	189739900	189740900	0.6579819087462365
chr4	189740000	189741000	0.8501811608644998
chr4	189740100	189741100	1.1891473401796842
chr4	189740300	189741300	1.5105010538962442
chr4	189740400	189741400	1.8514151976078013
chr4	189740500	189741500	1.454899534610657
chr4	189740700	189741700	1.6936879007484116
chr4	189740800	189741800	1.2283061064409877
chr4	189741000	189742000	1.5935197444396603
chr4	189741100	189742100	1.5441059751087085
chr4	189741200	189742200	1.2060599979971172
chr4	189741300	189742300	1.0968255440452408
chr4	189741400	189742400	1.4712937054354651
chr4	189741500	189742500	1.6200646535584693
chr4	189741600	189742600	1.2157765695964131
chr4	189741700	189742700	0.8060441559744264
chr4	189741800	189742800	1.2264873464735246
chr4	189741900	189742900	1.2995997560283754
chr4	189742000	189743000	1.2536685883228469
chr4	189742100	189743100	0.07696344273434289
chr4	189742200	189743200	0.2893096904380245
chr4	189742300	189743300	0.6746017970621964
chr4	189743500	189744500	-1.898601305528416
chr4	189743600	189744600	-1.6807150814264482
chr4	189743700	189744700	-1.9616648073340108
chr4	189745600	189746600	-1.592725052411886
chr4	189745700	189746700	-0.9820938983045864
chr4	189745800	189746800	-0.7035079536858125
chr4	189745900	189746900	-1.0675758185552264
chr4	189746000	189747000	-1.686925022277312
chr4	189747400	189748400	-2.191609968644424
chr4	189747500	189748500	-1.6047242781299025
chr4	189747600	189748600	-1.5266267760278296
chr4	189747700	189748700	-1.3998901816410645
chr4	189747800	189748800	-1.4357645794150111
chr4	189747900	189748900	-1.439012036293542
chr4	189748000	189749000	-1.3526494048651387
chr4	189748100	189749100	-1.020746440999657
chr4	189748200	189749200	0.16032649026092174
chr4	189748300	189749300	-0.21168304009002925
chr4	189748400	189749400	0.33947239947934743
chr4	189748500	189749500	0.19135063865341265
chr4	189748600	189749600	0.14771480416460073
chr4	189748700	189749700	-0.2382097636467125
chr4	189748800	189749800	0.5429943350771369
chr4	189748900	189749900	0.9392594038400964
chr4	189749000	189750000	-0.1880738685604817
chr4	189749100	189750100	-0.2068846923964924
chr4	189749200	189750200	-0.7889707796813105
chr4	189749300	189750300	-0.4494201394864597
chr4	189749400	189750400	-0.6232980352953571
chr4	189749500	189750500	-0.6977511393820883
chr4	189749600	189750600	-0.7183789570527164
chr4	189749700	189750700	-0.237521488054708
chr4	189749800	189750800	-0.9501924495438644
chr4	189749900	189750900	-1.6129841786953456
chr4	189750000	189751000	-0.8303648731926522
chr4	189750100	189751100	-1.1361867574857951
chr4	189750200	189751200	-0.814126167886833
chr4	189750300	189751300	-1.2233807423081888
chr4	189750400	189751400	-1.1809401997789049
chr4	189750500	189751500	-0.9442910033917262
chr4	189753300	189754300	0.9035544209118064
chr4	189753400	189754400	0.8241176335046526
chr4	189753500	189754500	0.5127080920959989
chr4	189753600	189754600	0.2532826925535223
chr4	189753700	189754700	0.19801164523773085
chr4	189753800	189754800	-0.0691992721087684
chr4	189753900	189754900	-0.128179484528869
chr4	189754000	189755000	-0.8196764682719035
chr4	189754100	189755100	-0.7443910556619767
chr4	189754200	189755200	-1.2053188820719871
chr4	189754300	189755300	-0.6197118435601202
chr4	189754400	189755400	-0.6603324101403271
chr4	189754500	189755500	-0.523162852464889
chr4	189754600	189755600	-0.659398489045151
chr4	189754700	189755700	-1.1492381949582868
chr4	189754800	189755800	-0.8543435590151827
chr4	189754900	189755900	-0.6361403914669168
chr4	189755000	189756000	-0.28766349359711746
chr4	189755100	189756100	-0.8759229947997957
chr4	189755200	189756200	-1.5312648494714598
chr4	189755300	189756300	-2.399410086403888
chr4	189755400	189756400	-1.7275023887844645
chr4	189755500	189756500	-1.6100723345008277
chr4	189755600	189756600	-0.6869032422534995
chr4	189755700	189756700	0.23794817478009944
chr4	189755800	189756800	0.26514928165744905
chr4	189755900	189756900	0.27180326575704605
chr4	189756000	189757000	0.5811211243302348
chr4	189756100	189757100	0.9319309328419336
chr4	189756200	189757200	1.7517344602022509
chr4	189756300	189757300	2.7899089958482994
chr4	189757400	189758400	-2.240933645736992
chr4	189757500	189758500	-2.1129682801462786
chr4	189757600	189758600	-2.104259424760061
chr4	189757700	189758700	-2.1075675222175847
chr4	189757800	189758800	-1.7553719957729104
chr4	189757900	189758900	-1.0332548284193324
chr4	189758000	189759000	-0.8407710401380785
chr4	189758100	189759100	-1.125292787970368
chr4	189758200	189759200	-1.8887822627461963
chr4	189758300	189759300	-1.4717707765147086
chr4	189758400	189759400	-1.3242100207066274
chr4	189758500	189759500	-1.561229330518925
chr4	189758600	189759600	-1.7164134824221846
chr4	189758700	189759700	-1.6988773285727046
chr4	189758800	189759800	-2.0950531625900104
chr4	189761900	189762900	1.7646487822681718
chr4	189762000	189763000	1.5464610414442097
chr4	189762100	189763100	1.6231236691552702
chr4	189762200	189763200	1.5341268441575615
chr4	189763600	189764600	0.08526911323736874
chr4	189763700	189764700	-0.057466753049673414
chr4	189764300	189765300	0.7101089989432245
chr4	189764400	189765400	0.5376668956100829
chr4	189764500	189765500	0.4730777199492601
chr4	189765300	189766300	0.2716062725549692
chr4	189765400	189766400	0.7918969231329561
chr4	189765500	189766500	0.05432805949486325
chr4	189765600	189766600	0.0009797579329441112
chr4	189765700	189766700	-0.034517839259730926
chr4	189765800	189766800	0.13366206982047354
chr4	189765900	189766900	0.25813369547753995
chr4	189766000	189767000	0.1803688119929831
chr4	189766100	189767100	0.044265975852381706
chr4	189766200	189767200	0.24244370101552226
chr4	189766300	189767300	0.11933588432307295
chr4	189766400	189767400	-0.4811618766857002
chr4	189771500	189772500	0.5289124728891469
chr4	189771600	189772600	0.14635388147544934
chr4	189771700	189772700	0.8911458003592241
chr4	189771800	189772800	1.4691042543723405
chr4	189771900	189772900	1.7997837611184924
chr4	189772000	189773000	1.4176654555545576
chr4	189772100	189773100	1.3095963397362484
chr4	189772200	189773200	1.3811828176599183
chr4	189772300	189773300	1.4147720708195133
chr4	189772400	189773400	1.3264416278616713
chr4	189772500	189773500	1.515041549777021
chr4	189772600	189773600	1.516646296973359
chr4	189772700	189773700	0.6954907095799565
chr4	189772800	189773800	0.6004241026657511
chr4	189772900	189773900	0.15815957700375471
chr4	189773000	189774000	0.7427444026502443
chr4	189773100	189774100	0.7095667847978793
chr4	189773200	189774200	0.4996765432677312
chr4	189773300	189774300	0.8005143214322185
chr4	189773400	189774400	0.7882977582264329
chr4	189773500	189774500	0.83275069501826
chr4	189773600	189774600	0.9254785252018106
chr4	189773700	189774700	1.11020589603498
chr4	189773800	189774800	0.6781137994682516
chr4	189773900	189774900	0.7940284447220266
chr4	189774000	189775000	0.7241462935366141
chr4	189774100	189775100	0.8222099754050888
chr4	189774200	189775200	0.6641605101045398
chr4	189774300	189775300	0.2492800963995205
chr4	189774400	189775400	0.04880887288586882
chr4	189774500	189775500	-0.2706564662606606
chr4	189774600	189775600	-0.12942914797312413
chr4	189774700	189775700	0.31514366290187745
chr4	189774800	189775800	0.2370399600370721
chr4	189774900	189775900	0.49450937965924
chr4	189775000	189776000	-0.16005551173351062
chr4	189775100	189776100	-0.2484309776088425
chr4	189775200	189776200	-0.17475699815264345
chr4	189775300	189776300	0.3298949514751729
chr4	189775400	189776400	0.5406010351107398
chr4	189775500	189776500	0.8845407401741144
chr4	189775600	189776600	0.6955537517320923
chr4	189775700	189776700	0.8117239359891062
chr4	189775800	189776800	0.529341624433562
chr4	189775900	189776900	0.14151898905140675
chr4	189776000	189777000	0.5967434501686936
chr4	189776100	189777100	0.6784031812603881
chr4	189776200	189777200	0.6664576594797492
chr4	189776300	189777300	0.2604458102188829
chr4	189776400	189777400	0.02370004982904872
chr4	189776500	189777500	-0.371920285022848
chr4	189776600	189777600	0.0680004763721181
chr4	189776700	189777700	-0.31395153013566496
chr4	189776800	189777800	0.3292825079214796
chr4	189776900	189777900	1.1544183994684778
chr4	189777000	189778000	0.7562966018906152
chr4	189777100	189778100	1.5628416189546817
chr4	189777200	189778200	1.786886735498923
chr4	189777300	189778300	2.1903063297878607
chr4	189777800	189778800	3.4165387867022994
chr4	189777900	189778900	2.8407380176550685
chr4	189778000	189779000	3.35095653655484
chr4	189778100	189779100	2.5860112881361688
chr4	189778400	189779400	2.6727175255409983
chr4	189778500	189779500	2.5233983406609646
chr4	189778600	189779600	1.5222949953686309
chr4	189778700	189779700	1.1615564714474809
chr4	189778800	189779800	0.5182991283026345
chr4	189778900	189779900	0.6180655816090195
chr4	189779000	189780000	0.34309920103299035
chr4	189779100	189780100	0.3333141227404159
chr4	189779200	189780200	0.2311481824178852
chr4	189779300	189780300	-0.25613817972818265
chr4	189779400	189780400	-0.4188200476032961
chr4	189779500	189780500	-0.5447089406514142
chr4	189779600	189780600	-0.03263710479832184
chr4	189779700	189780700	0.7422037926303522
chr4	189779800	189780800	1.392581929266282
chr4	189779900	189780900	1.066568048652845
chr4	189780000	189781000	1.4456679892966506
chr4	189780100	189781100	0.9998336395283736
chr4	189780200	189781200	1.0557146242689155
chr4	189780300	189781300	1.7766735209097062
chr4	189780400	189781400	1.9326015684746591
chr4	189780500	189781500	1.7629527011926098
chr4	189780600	189781600	1.7773119634067778
chr4	189780700	189781700	1.1852789086491209
chr4	189780800	189781800	1.2049618399589104
chr4	189780900	189781900	1.0081562180616996
chr4	189781000	189782000	1.8246297439271164
chr4	189781100	189782100	2.311379755157043
chr4	189781200	189782200	2.35901089441949
chr4	189781300	189782300	1.1705792887889064
chr4	189781400	189782400	0.6539980422004151
chr4	189781500	189782500	0.6559784739880749
chr4	189781600	189782600	1.0906665868895604
chr4	189781700	189782700	1.4305206744735766
chr4	189781800	189782800	0.8718924918056339
chr4	189781900	189782900	1.4490262555327085
chr4	189782000	189783000	0.6401764131256364
chr4	189782100	189783100	1.2753576023892481
chr4	189782200	189783200	1.3713055521873023
chr4	189782300	189783300	1.6813259280377053
chr4	189782400	189783400	1.9310260264769519
chr4	189782500	189783500	1.8502538754172064
chr4	189782600	189783600	1.5910102262751802
chr4	189782700	189783700	1.6606730809620054
chr4	189782800	189783800	2.4794868106989525
chr4	189782900	189783900	3.054635276769781
chr4	189783000	189784000	3.474834417801348
chr4	189783100	189784100	3.4320683854221734
chr4	189783200	189784200	3.4501402190310864
chr4	189783300	189784300	3.6588846103260737
chr4	189783400	189784400	3.61638896789316
chr4	189783500	189784500	3.7136543862309375
chr4	189783600	189784600	3.6541180888936298
chr4	189783700	189784700	3.2567778499006
chr4	189783800	189784800	2.868362032095812
chr4	189784400	189785400	-0.12879456709786372
chr4	189784500	189785500	-0.2391340409290063
chr4	189784600	189785600	0.29909747564184225
chr4	189784700	189785700	0.3946566922861453
chr4	189784800	189785800	0.4803642931358824
chr4	189784900	189785900	0.4405558219633772
chr4	189785000	189786000	0.6541925761653731
chr4	189785100	189786100	0.6566358176143341
chr4	189785200	189786200	0.30607310206871924
chr4	189789800	189790800	2.2402516437270257
chr4	189789900	189790900	2.3645918961778776
chr4	189790000	189791000	2.9313087740949006
chr4	189790100	189791100	3.0131673569082387
chr4	189790200	189791200	3.2219215556866883
chr4	189790300	189791300	3.2017231437904163
chr4	189790400	189791400	3.494087455026825
chr4	189790500	189791500	3.5880869654591985
chr4	189790600	189791600	3.976030701776319
chr4	189790700	189791700	4.064805890457843
chr4	189790800	189791800	3.934575194888212
chr4	189790900	189791900	3.606835585538126
chr4	189791000	189792000	3.210201961288947
chr4	189791100	189792100	3.1067237306790645
chr4	189791200	189792200	3.0848452356296154
chr4	189791300	189792300	2.878855660471344
chr4	189791400	189792400	2.6503226829582864
chr4	189791500	189792500	2.3470951697458697
chr4	189792600	189793600	1.7530001592552316
chr4	189792700	189793700	2.1438418600363147
chr4	189792800	189793800	2.5103200994116146
chr4	189792900	189793900	3.0183027704906054
chr4	189793000	189794000	2.659927765190498
chr4	189793100	189794100	2.8339276684683914
chr4	189793200	189794200	2.8610538068714324
chr4	189793300	189794300	3.030156726574772
chr4	189793400	189794400	3.060757004542478
chr4	189793500	189794500	3.2326481317722475
chr4	189793600	189794600	3.620864660435213
chr4	189793700	189794700	3.558986249407545
chr4	189793800	189794800	3.191708296758711
chr4	189793900	189794900	3.1195474340478926
chr4	189794000	189795000	3.501941449889239
chr4	189794100	189795100	3.4643392553412986
chr4	189794200	189795200	3.3703389767262832
chr4	189794300	189795300	3.1894420429418235
chr4	189794400	189795400	3.0862809876331707
chr4	189794500	189795500	2.662283698904642
chr4	189794600	189795600	2.8502565255076044
chr4	189794700	189795700	2.8917698112413754
chr4	189794800	189795800	3.2139344839547634
chr4	189794900	189795900	2.756508162736481
chr4	189795000	189796000	2.9874353346508755
chr4	189795100	189796100	3.2372813134248166
chr4	189795200	189796200	2.9848783400347205
chr4	189795300	189796300	2.8303359507465795
chr4	189795400	189796400	2.558427725762478
chr4	189795500	189796500	2.6314760904255405
chr4	189795600	189796600	2.1816757051721094
chr4	189795700	189796700	1.7839772830710083
chr4	189795800	189796800	1.4832587362617116
chr4	189795900	189796900	1.502353424691635
chr4	189796000	189797000	1.1019291647673248
chr4	189796100	189797100	0.3995634044924824
chr4	189799200	189800200	-3.8255505037173214
chr4	189799300	189800300	-1.5835871004196294
chr4	189799400	189800400	-1.2819500096885967
chr4	189799500	189800500	-0.7742249966403395
chr4	189799600	189800600	-0.4747728233510013
chr4	189799700	189800700	-0.06596824712572001
chr4	189799800	189800800	-0.051340283861488166
chr4	189799900	189800900	1.922329349127186
chr4	189800000	189801000	2.4406169864487883
chr4	189800100	189801100	2.031596519735207
chr4	189800200	189801200	1.434624231750786
chr4	189800300	189801300	1.6864730803931745
chr4	189800400	189801400	2.2936301355218447
chr4	189800500	189801500	2.3635250597820177
chr4	189800600	189801600	2.600220965209168
chr4	189800700	189801700	2.383376253354529
chr4	189800800	189801800	2.6223114077411585
chr4	189800900	189801900	3.0147957493201183
chr4	189801000	189802000	3.2400943073016486
chr4	189801100	189802100	3.1506343160253656
chr4	189801200	189802200	2.974689151244444
chr4	189801300	189802300	2.7752071969028216
chr4	189801400	189802400	2.0671776106290336
chr4	189801500	189802500	1.8528002368724956
chr4	189801600	189802600	1.366776745319012
chr4	189801700	189802700	1.3470800100227842
chr4	189801800	189802800	1.0925113503941415
chr4	189801900	189802900	1.3604226139985416
chr4	189802000	189803000	1.2914902539504403
chr4	189802100	189803100	1.8259447111357257
chr4	189802200	189803200	2.0865169055960404
chr4	189802300	189803300	1.7727071939854877
chr4	189802400	189803400	1.8709995135069903
chr4	189802500	189803500	1.978135936767768
chr4	189802600	189803600	2.190422034891498
chr4	189802700	189803700	2.186219130943944
chr4	189811000	189812000	0.2216956725322091
chr4	189811100	189812100	0.13468961132095406
chr4	189811200	189812200	0.13374250837446605
chr4	189811300	189812300	0.15567778978629654
chr4	189811400	189812400	0.20978272901904213
chr4	189811500	189812500	0.3214889370948653
chr4	189811600	189812600	0.29189732757073417
chr4	189812500	189813500	0.19214614126565616
chr4	189812600	189813600	0.3036659565144795
chr4	189812700	189813700	0.14971801295095105
chr4	189812800	189813800	0.09231602924305607
chr4	189812900	189813900	0.074724657288727
chr4	189814700	189815700	0.9167481686008616
chr4	189817100	189818100	0.5986503621425271
chr4	189817200	189818200	0.6444807135223339
chr4	189817300	189818300	1.2609342393429022
chr4	189817400	189818400	1.3323918162305366
chr4	189817500	189818500	1.1296602454495526
chr4	189817600	189818600	1.2119569123830745
chr4	189817700	189818700	1.2264333344839078
chr4	189817800	189818800	1.2993271974055929
chr4	189817900	189818900	1.6356448831569237
chr4	189819300	189820300	0.21890101621502173
chr4	189819400	189820400	0.3905999851218445
chr4	189819500	189820500	0.6582769883257727
chr4	189819600	189820600	0.7445555970879127
chr4	189820500	189821500	2.523791562744579
chr4	189820600	189821600	1.9941273755529445
chr4	189820700	189821700	1.5845514685602078
chr4	189820800	189821800	1.314752896562449
chr4	189820900	189821900	1.31980717319273
chr4	189821000	189822000	1.8766704636465472
chr4	189821100	189822100	2.03225318106114
chr4	189821200	189822200	1.695545206378282
chr4	189821300	189822300	1.4952685558015926
chr4	189821400	189822400	2.3594721655526043
chr4	189821500	189822500	2.4709210498691294
chr4	189821600	189822600	3.0857095069954465
chr4	189821700	189822700	3.261857443073956
chr4	189821800	189822800	3.7486912820979335
chr4	189821900	189822900	3.8717698856626472
chr4	189822000	189823000	3.6475872742677886
chr4	189822100	189823100	3.634362802770738
chr4	189822200	189823200	3.9346058998549687
chr4	189822300	189823300	4.169651865700596
chr4	189822400	189823400	3.331578902606072
chr4	189822500	189823500	3.1601895308861137
chr4	189822600	189823600	3.1005500160630075
chr4	189822700	189823700	3.107996729187602
chr4	189822800	189823800	3.293819814377178
chr4	189822900	189823900	3.5478254848764625
chr4	189823000	189824000	3.37779496972239
chr4	189823100	189824100	3.4717940788260115
chr4	189823200	189824200	3.151361846490605
chr4	189823300	189824300	2.6673411758881733
chr4	189823400	189824400	2.7276475310324493
chr4	189823500	189824500	2.549486741435692
chr4	189823600	189824600	2.7429262190284973
chr4	189823700	189824700	2.7620682241741616
chr4	189823800	189824800	2.3723431906361117
chr4	189823900	189824900	1.664446688181365
chr4	189824000	189825000	1.7385120735497075
chr4	189824100	189825100	1.7476165720935286
chr4	189824200	189825200	2.2370861199138354
chr4	189824300	189825300	2.928333298279356
chr4	189824400	189825400	2.8572347772497184
chr4	189824500	189825500	2.8913156679403453
chr4	189825600	189826600	4.338773063004767
chr4	189825700	189826700	3.948834298366189
chr4	189825800	189826800	3.3480268496484293
chr4	189825900	189826900	2.82069377509921
chr4	189826000	189827000	2.4833255786371202
chr4	189826100	189827100	2.2306813372199437
chr4	189826200	189827200	2.784864340035476
chr4	189826300	189827300	3.2888115342215447
chr4	189826400	189827400	3.05341126876782
chr4	189826500	189827500	2.7401775386576794
chr4	189826600	189827600	2.0767967961885967
chr4	189826700	189827700	3.151133225669518
chr4	189826800	189827800	3.0759937627429914
chr4	189826900	189827900	3.7294663635501437
chr4	189827000	189828000	3.8950208356867178
chr4	189827100	189828100	4.056226569598638
chr4	189827200	189828200	3.5589100124741115
chr4	189827300	189828300	2.9933373319063765
chr4	189827400	189828400	3.2934623865588186
chr4	189827500	189828500	3.443765082070143
chr4	189827600	189828600	3.680423654170194
chr4	189827700	189828700	3.158213859937542
chr4	189827800	189828800	4.006630645597366
chr4	189827900	189828900	3.655778145231632
chr4	189828000	189829000	3.4316126022965348
chr4	189828100	189829100	3.743857814098148
chr4	189828200	189829200	3.755583351031016
chr4	189828300	189829300	3.8179427111809714
chr4	189828400	189829400	3.7654755183427993
chr4	189828500	189829500	3.4667083869613498
chr4	189828600	189829600	4.040881228812506
chr4	189828700	189829700	4.406306950898268
chr4	189828800	189829800	3.753051459207733
chr4	189828900	189829900	3.9390087632206088
chr4	189829000	189830000	3.7940895055200117
chr4	189829100	189830100	3.1801773295243465
chr4	189829200	189830200	3.0873027500749437
chr4	189829300	189830300	3.014826740149482
chr4	189829400	189830400	2.9877806989983844
chr4	189829500	189830500	2.5945725494024234
chr4	189829600	189830600	1.5862314002754914
chr4	189829700	189830700	0.9395457742276534
chr4	189829800	189830800	0.7074248740780945
chr4	189829900	189830900	0.10646451078588852
chr4	189830700	189831700	1.0819153070977563
chr4	189830800	189831800	2.0815001651067457
chr4	189830900	189831900	2.5241764576731103
chr4	189831000	189832000	3.1558305361153236
chr4	189831100	189832100	3.752390221676469
chr4	189831200	189832200	4.077596689520855
chr4	189831300	189832300	4.0222746129908185
chr4	189831400	189832400	4.2949102411762095
chr4	189831500	189832500	4.523515359300347
chr4	189831600	189832600	4.885071332170366
chr4	189831700	189832700	4.823135422189843
chr4	189831800	189832800	4.154954510357744
chr4	189831900	189832900	3.86063296541026
chr4	189832000	189833000	3.2505767806173784
chr4	189832100	189833100	2.6803327022711327
chr4	189832200	189833200	2.3352000544985483
chr4	189838200	189839200	2.8149290385222785
chr4	189838300	189839300	2.4800458852516813
chr4	189838400	189839400	2.2728157637280177
chr4	189838500	189839500	2.5648701254089814
chr4	189839600	189840600	1.983022793759708
chr4	189839900	189840900	0.7840153482037451
chr4	189840000	189841000	0.653095917684187
chr4	189840100	189841100	0.7701131984998044
chr4	189840200	189841200	0.7318497564519778
chr4	189840600	189841600	1.23695720964476
chr4	189840700	189841700	1.217822746147747
chr4	189840800	189841800	0.7990525524601619
chr4	189840900	189841900	1.5724364348897732
chr4	189841000	189842000	1.464793605315333
chr4	189841100	189842100	1.2466759642445708
chr4	189841200	189842200	1.8387570777178104
chr4	189841300	189842300	2.6017084322492594
chr4	189841400	189842400	2.3081712686267752
chr4	189841500	189842500	1.9350985185659442
chr4	189841600	189842600	1.3606805416147998
chr4	189841700	189842700	1.0924638354046434
chr4	189841800	189842800	1.978176019510375
chr4	189841900	189842900	1.8235047096953063
chr4	189842000	189843000	2.1939457070123582
chr4	189842100	189843100	2.1987647895559324
chr4	189842200	189843200	2.082361984106383
chr4	189842300	189843300	2.321166817800361
chr4	189842400	189843400	2.5821026062722816
chr4	189842500	189843500	2.5895579988713804
chr4	189842600	189843600	2.4946191616112783
chr4	189842700	189843700	2.5778048984362014
chr4	189842800	189843800	2.1147153936705516
chr4	189842900	189843900	1.3837142365506836
chr4	189843000	189844000	1.1506096997936301
chr4	189843100	189844100	1.1475700191852087
chr4	189843200	189844200	1.7542768832629172
chr4	189843300	189844300	1.1090205911735431
chr4	189843400	189844400	0.9731503870738948
chr4	189843500	189844500	1.0305517321461095
chr4	189843600	189844600	1.0487252483639518
chr4	189843700	189844700	0.916995524153994
chr4	189843800	189844800	0.5256925533910636
chr4	189843900	189844900	1.0062031483229168
chr4	189844000	189845000	0.7728582933448113
chr4	189844100	189845100	-0.048681030873576926
chr4	189844200	189845200	-0.5257496564234501
chr4	189849600	189850600	2.6077637073452062
chr4	189849700	189850700	2.2638579214981056
chr4	189849800	189850800	2.159313272000326
chr4	189849900	189850900	2.444531833957862
chr4	189850000	189851000	2.7010055645516653
chr4	189850100	189851100	2.829532137988928
chr4	189850200	189851200	3.135365001314543
chr4	189850300	189851300	2.761397069591698
chr4	189850400	189851400	2.113815631161741
chr4	189850500	189851500	1.6922530438324654
chr4	189850600	189851600	1.365485826269648
chr4	189850700	189851700	1.7249455868882322
chr4	189850800	189851800	1.4407787238468683
chr4	189850900	189851900	1.3007920670026485
chr4	189851000	189852000	1.4244453339366538
chr4	189851100	189852100	1.3613287808783343
chr4	189851200	189852200	1.1967491205053684
chr4	189851300	189852300	1.7125292350702266
chr4	189851400	189852400	1.9022828048849496
chr4	189851500	189852500	2.3793647800977658
chr4	189851600	189852600	2.6831921442521125
chr4	189851700	189852700	2.7625743716019397
chr4	189851800	189852800	3.419799364425531
chr4	189851900	189852900	3.2584312378354485
chr4	189852000	189853000	3.253891467772164
chr4	189852100	189853100	2.7236589377977567
chr4	189852200	189853200	2.688436692409703
chr4	189852300	189853300	2.2340175179884807
chr4	189852400	189853400	2.523943989373517
chr4	189852500	189853500	2.4514187341934752
chr4	189852600	189853600	2.391671350857559
chr4	189852700	189853700	2.1006703798324486
chr4	189852800	189853800	1.6704478613393223
chr4	189852900	189853900	1.4645279950888388
chr4	189853000	189854000	1.0333328340964145
chr4	189853100	189854100	1.7418220866882537
chr4	189853200	189854200	2.0602947087355274
chr4	189853300	189854300	1.943092864224744
chr4	189853400	189854400	2.1958362049151563
chr4	189853500	189854500	1.7940016118176816
chr4	189853600	189854600	1.7420347607333868
chr4	189853700	189854700	2.3495509617061785
chr4	189853800	189854800	3.0026671771188966
chr4	189853900	189854900	3.0164031603045682
chr4	189854000	189855000	3.657143170345103
chr4	189854100	189855100	4.096935094919464
chr4	189854200	189855200	3.840378137631405
chr4	189854300	189855300	4.166594852397989
chr4	189854400	189855400	3.9099437411745934
chr4	189854500	189855500	4.1099668991663805
chr4	189854600	189855600	4.109352958451202
chr4	189854700	189855700	4.0376379173339805
chr4	189854800	189855800	3.7157442786075054
chr4	189854900	189855900	4.172522512501499
chr4	189855000	189856000	4.144863646810619
chr4	189855100	189856100	3.6972838098991763
chr4	189855200	189856200	3.5136652217670568
chr4	189855300	189856300	3.641878413805714
chr4	189855400	189856400	3.57593123327816
chr4	189855500	189856500	3.445810401629012
chr4	189855600	189856600	3.72065993394433
chr4	189855700	189856700	3.215473658993912
chr4	189855800	189856800	3.006853330095969
chr4	189855900	189856900	2.8037500236973085
chr4	189856000	189857000	2.1214344779500047
chr4	189856100	189857100	1.871615737435496
chr4	189856200	189857200	2.009922236544484
chr4	189856300	189857300	2.4318251186418918
chr4	189856400	189857400	1.9945682327012928
chr4	189856500	189857500	1.7216825711467458
chr4	189856600	189857600	1.7323867514687552
chr4	189856700	189857700	2.2276618987030026
chr4	189856800	189857800	2.2151207992812934
chr4	189856900	189857900	2.9606055883545146
chr4	189857000	189858000	3.768780250766276
chr4	189857100	189858100	3.702958981049655
chr4	189857200	189858200	3.882200303217023
chr4	189857300	189858300	3.19195761148769
chr4	189857400	189858400	3.2162689065038133
chr4	189857500	189858500	3.5296507851430725
chr4	189857600	189858600	3.352983777454078
chr4	189857700	189858700	3.284540624667911
chr4	189857800	189858800	3.670381338611264
chr4	189857900	189858900	3.3423772367603037
chr4	189859500	189860500	0.20106087111821927
chr4	189859600	189860600	0.13767066659517166
chr4	189859700	189860700	-0.3190429181955048
chr4	189859800	189860800	-0.13152915046785946
chr4	189860900	189861900	2.7128383555302458
chr4	189861000	189862000	2.5428098691328977
chr4	189861100	189862100	2.5363048904330383
chr4	189861200	189862200	2.5618578500422142
chr4	189861300	189862300	2.2215903898936635
chr4	189862200	189863200	2.0261951153484694
chr4	189862300	189863300	1.487637686485387
chr4	189862400	189863400	1.882904321119746
chr4	189862500	189863500	2.0168141391486047
chr4	189862600	189863600	2.057727363797479
chr4	189862700	189863700	1.988669757009211
chr4	189862800	189863800	1.9404643761467653
chr4	189862900	189863900	1.5709090390032463
chr4	189863000	189864000	1.2905030487517906
chr4	189863100	189864100	0.6556481971090751
chr4	189864200	189865200	1.4483258325747734
chr4	189864300	189865300	2.3178131602411
chr4	189864400	189865400	2.9122068448958203
chr4	189864500	189865500	2.9741993400248536
chr4	189864600	189865600	3.0378943935261864
chr4	189864700	189865700	3.213105745254879
chr4	189864800	189865800	3.5988413023406274
chr4	189864900	189865900	3.4716293583413567
chr4	189865000	189866000	3.3102655467527153
chr4	189865100	189866100	2.462911530079831
chr4	189865200	189866200	2.6312509954852064
chr4	189865300	189866300	2.088294623595802
chr4	189865400	189866400	1.5023639781269431
chr4	189865500	189866500	1.3309484210452185
chr4	189865600	189866600	1.3240265868072851
chr4	189867100	189868100	0.7808813568266911
chr4	189867200	189868200	0.7431211582609376
chr4	189867300	189868300	1.478499201065885
chr4	189867400	189868400	1.6939737048237438
chr4	189867500	189868500	1.3739340666141495
chr4	189867600	189868600	2.135755373916559
chr4	189867700	189868700	2.2061827851882416
chr4	189867800	189868800	1.5512882022789858
chr4	189867900	189868900	2.263363309370773
chr4	189868000	189869000	2.130468153712384
chr4	189868100	189869100	2.381946612066017
chr4	189868200	189869200	1.760802579127895
chr4	189868300	189869300	1.3943941407205618
chr4	189870100	189871100	0.8249797081399788
chr4	189870200	189871200	0.9280604019744608
chr4	189870300	189871300	0.7820860094761298
chr4	189870400	189871400	1.2522798996508282
chr4	189870500	189871500	1.8591303370038483
chr4	189870600	189871600	1.6649155348755875
chr4	189870700	189871700	1.3794929754844485
chr4	189870800	189871800	1.382772300656915
chr4	189870900	189871900	1.4662721109346852
chr4	189871000	189872000	1.7622489104755696
chr4	189871100	189872100	2.1032518771495954
chr4	189871200	189872200	2.2958421944206524
chr4	189871300	189872300	2.553551490647145
chr4	189871400	189872400	2.2330889232636224
chr4	189871500	189872500	2.5899209188288483
chr4	189871600	189872600	2.796561044781287
chr4	189871700	189872700	3.3683667373855
chr4	189871800	189872800	3.2212681027162797
chr4	189871900	189872900	3.3553162238763075
chr4	189872000	189873000	3.0550107983360664
chr4	189872100	189873100	2.9296600442202254
chr4	189872200	189873200	2.5944302344781818
chr4	189872300	189873300	3.081262993936777
chr4	189872400	189873400	3.120040133363794
chr4	189872500	189873500	2.901053836139268
chr4	189872600	189873600	2.4099928282893948
chr4	189872700	189873700	2.1370936647584866
chr4	189872800	189873800	1.5186747936096283
chr4	189872900	189873900	1.0384723286649602
chr4	189873000	189874000	1.5237462201194159
chr4	189873100	189874100	1.8606777121836064
chr4	189873200	189874200	2.0207937526275304
chr4	189875900	189876900	-0.5392414658303237
chr4	189876000	189877000	-0.8195356496761093
chr4	189876100	189877100	-0.34518445720610696
chr4	189876200	189877200	-0.6315434492345311
chr4	189876300	189877300	-0.4570155708622101
chr4	189876400	189877400	-0.8068113922021858
chr4	189876500	189877500	-0.995135942010552
chr4	189876600	189877600	-1.9841799798892683
chr4	189876700	189877700	-2.41145840716669
chr4	189876800	189877800	-2.154499563543141
chr4	189876900	189877900	-3.0657156797009444
chr4	189877000	189878000	-3.0986604642181974
chr4	189877100	189878100	-3.76449233700589
chr4	189877200	189878200	-3.986998806678518
chr4	189877300	189878300	-4.268053496833726
chr4	189877400	189878400	-3.7417851191022615
chr4	189877500	189878500	-3.8113855075052983
chr4	189877600	189878600	-3.133947010261023
chr4	189877700	189878700	-3.1944217914519704
chr4	189877800	189878800	-3.53037700452703
chr4	189877900	189878900	-3.4273032561735635
chr4	189891900	189892900	-1.48569785496152
chr4	189892000	189893000	-1.3019747630422907
chr4	189892100	189893100	-0.7418400779645836
chr4	189892200	189893200	-1.0638251516192638
chr4	189892300	189893300	-0.9248260853957886
chr4	189892400	189893400	-0.4542282042262768
chr4	189892500	189893500	-0.7716352505120566
chr4	189892600	189893600	-0.1907674115579354
chr4	189892700	189893700	-0.046434079041758884
chr4	189892800	189893800	0.03982604118297371
chr4	189892900	189893900	1.126522234909962
chr4	189894000	189895000	1.8421995851565225
chr4	189894100	189895100	2.0632328204833845
chr4	189894200	189895200	1.706290955469363
chr4	189894300	189895300	1.1625716468694496
chr4	189894400	189895400	1.2675158852024997
chr4	189894500	189895500	0.5202655617080677
chr4	189894600	189895600	0.7262316419951121
chr4	189898000	189899000	1.2196870492869003
chr4	189898100	189899100	0.2495146340868721
chr4	189898200	189899200	-0.18938058634871785
chr4	189898300	189899300	-0.15677536240972814
chr4	189898400	189899400	0.04536375616311258
chr4	189898500	189899500	-0.2305791641405744
chr4	189898600	189899600	-0.9484237023794434
chr4	189898700	189899700	-1.097966623469206
chr4	189898800	189899800	-0.5772128657960595
chr4	189898900	189899900	-0.7702916572557079
chr4	189899000	189900000	-0.9000801327987957
chr4	189899100	189900100	-0.6326360559961317
chr4	189899200	189900200	-0.5343999023881242
chr4	189899300	189900300	-0.5182952997279615
chr4	189899400	189900400	-0.6580328747908812
chr4	189899500	189900500	-0.9688218138510072
chr4	189899600	189900600	-0.7358891335108949
chr4	189902200	189903200	-0.1828414086985603
chr4	189902300	189903300	0.1962734501470828
chr4	189902400	189903400	0.3763369437751161
chr4	189902500	189903500	0.043689387689525516
chr4	189902600	189903600	0.05085436503042146
chr4	189902700	189903700	0.05924543910660271
chr4	189902800	189903800	0.4494764285715613
chr4	189902900	189903900	0.3189839631429163
chr4	189904100	189905100	-0.035493353827583826
chr4	189904200	189905200	0.4919085539634476
chr4	189904300	189905300	0.2628639771668665
chr4	189904400	189905400	0.5950226514003465
chr4	189904500	189905500	-0.09733917025302126
chr4	189904600	189905600	-0.08772604202163048
chr4	189904700	189905700	0.16371557049254656
chr4	189904800	189905800	-0.11649448621659615
chr4	189904900	189905900	-0.2967658243657005
chr4	189905000	189906000	-0.3258630611047453
chr4	189905100	189906100	-0.4583342065034394
chr4	189905200	189906200	-1.0476042949998066
chr4	189905300	189906300	-0.9334819256701541
chr4	189911500	189912500	1.430670682868295
chr4	189911600	189912600	1.4412878297926914
chr4	189911700	189912700	1.3912450895817852
chr4	189911800	189912800	1.5298969985390851
chr4	189911900	189912900	0.9161738497732697
chr4	189912000	189913000	0.4226289144825234
chr4	189913700	189914700	0.248337793236146
chr4	189913800	189914800	0.04333969785331701
chr4	189913900	189914900	0.2480705738819797
chr4	189914000	189915000	0.147332251247182
chr4	189914100	189915100	0.0521308529274064
chr4	189915200	189916200	0.2222675262053704
chr4	189915300	189916300	0.3989042702414651
chr4	189917500	189918500	1.2991750956251318
chr4	189917600	189918600	0.8716481810642154
chr4	189917700	189918700	1.2016837339873845
chr4	189917800	189918800	1.2465950557058365
chr4	189917900	189918900	0.3646405599622993
chr4	189918000	189919000	0.7457113546985104
chr4	189918100	189919100	0.8147510802532643
chr4	189918200	189919200	0.6981753619705521
chr4	189918300	189919300	0.5522877545997421
chr4	189918400	189919400	0.5257486393581621
chr4	189918500	189919500	0.5800700251566103
chr4	189918600	189919600	0.5524626901486113
chr4	189918700	189919700	0.5751911025570663
chr4	189918800	189919800	0.3805150479880232
chr4	189918900	189919900	1.1785120235815527
chr4	189919000	189920000	0.7151140760442719
chr4	189919100	189920100	0.6271136676278051
chr4	189919200	189920200	0.5783344984784492
chr4	189919300	189920300	0.21630077095929887
chr4	189919400	189920400	-0.3248554788396552
chr4	189919500	189920500	-0.21533582094852052
chr4	189919600	189920600	0.1208846942062914
chr4	189919700	189920700	-0.1113445029375078
chr4	189919800	189920800	-0.2764537929895568
chr4	189919900	189920900	-0.0018414104504621343
chr4	189920000	189921000	0.2198293886335011
chr4	189920100	189921100	0.6474523365951739
chr4	189920200	189921200	0.7360271392767151
chr4	189923100	189924100	0.5465377863298729
chr4	189923200	189924200	0.2828959948319171
chr4	189923300	189924300	0.3300746311619589
chr4	189923400	189924400	0.3807047919783633
chr4	189923500	189924500	0.3581583872603552
chr4	189925600	189926600	1.5602521155161453
chr4	189925700	189926700	1.6366316563263206
chr4	189925800	189926800	1.9467343218896391
chr4	189925900	189926900	2.624425877480024
chr4	189926000	189927000	2.2605268826784974
chr4	189926100	189927100	2.372173267178001
chr4	189926200	189927200	2.2148116780550926
chr4	189926300	189927300	0.9869136896546694
chr4	189926400	189927400	0.8729208964530301
chr4	189926500	189927500	1.188472884641273
chr4	189926600	189927600	0.8137090435721729
chr4	189926700	189927700	0.5149812579016855
chr4	189926800	189927800	0.4061904003956898
chr4	189926900	189927900	0.10879391084044752
chr4	189927000	189928000	-0.023275155794840713
chr4	189927100	189928100	-0.15170749435290648
chr4	189927200	189928200	-0.4855418728780538
chr4	189927300	189928300	0.4903424573206734
chr4	189927800	189928800	-0.24805012898658696
chr4	189928000	189929000	-0.9472082770810566
chr4	189928300	189929300	-0.4302147198326003
chr4	189928400	189929400	-0.8674620824818672
chr4	189928500	189929500	-0.20872136687861906
chr4	189928600	189929600	0.012554616246174663
chr4	189928700	189929700	0.1259630598726744
chr4	189928800	189929800	0.23712259397807026
chr4	189928900	189929900	0.3138232162479851
chr4	189929000	189930000	0.7876629660363059
chr4	189929100	189930100	1.5737725749689389
chr4	189929200	189930200	1.4530521794287277
chr4	189929300	189930300	1.1143540051924044
chr4	189929400	189930400	1.6220897325375947
chr4	189929500	189930500	1.8311698026742216
chr4	189929600	189930600	1.91789528894856
chr4	189929700	189930700	2.114728636567751
chr4	189929800	189930800	2.2491862879403235
chr4	189929900	189930900	2.473429054034351
chr4	189930000	189931000	2.080354017264764
chr4	189930100	189931100	2.1248209650501275
chr4	189930200	189931200	2.1569282576619595
chr4	189930300	189931300	1.8700975479112385
chr4	189930400	189931400	1.6580399912146695
chr4	189930500	189931500	1.903555534976448
chr4	189930600	189931600	2.10731756627813
chr4	189930700	189931700	1.8171063277490025
chr4	189930800	189931800	1.76092654187522
chr4	189930900	189931900	1.8005722615073692
chr4	189931000	189932000	2.1110505681226357
chr4	189931100	189932100	1.6595175055426064
chr4	189931200	189932200	1.5787423044836446
chr4	189931300	189932300	1.708874159092441
chr4	189931400	189932400	1.4482985186026407
chr4	189931500	189932500	1.0381206914733478
chr4	189931600	189932600	0.8803367533067442
chr4	189931700	189932700	1.072050461432833
chr4	189931800	189932800	0.9249779071362032
chr4	189931900	189932900	0.9417668473363056
chr4	189932000	189933000	0.6984155409819327
chr4	189932100	189933100	0.9081562629136792
chr4	189932200	189933200	0.763264277979158
chr4	189932300	189933300	0.5655812368269785
chr4	189932400	189933400	0.8767439738179985
chr4	189932700	189933700	0.6370923032561866
chr4	189932800	189933800	-0.025708908581877955
chr4	189932900	189933900	0.26647537747979505
chr4	189933000	189934000	0.5761389188683985
chr4	189933100	189934100	0.8986531939530612
chr4	189933200	189934200	1.0017161717145309
chr4	189933300	189934300	1.188694956618029
chr4	189933400	189934400	1.3029473942410579
chr4	189933500	189934500	1.4497145825597126
chr4	189933600	189934600	1.328291430438097
chr4	189933700	189934700	1.358887804155836
chr4	189933800	189934800	1.6081417396227322
chr4	189933900	189934900	1.2966883952042199
chr4	189934000	189935000	0.9025916141987423
chr4	189934100	189935100	0.4548093784838917
chr4	189935800	189936800	-1.1350917554025497
chr4	189935900	189936900	-0.8403660326693698
chr4	189936000	189937000	-0.8698542878446237
chr4	189936100	189937100	0.2469709004929837
chr4	189936200	189937200	1.3239531839520806
chr4	189936300	189937300	1.7506524077460344
chr4	189936400	189937400	1.98894004421674
chr4	189936500	189937500	2.5097469124842613
chr4	189936600	189937600	2.0573353155654144
chr4	189936700	189937700	2.179479770776164
chr4	189936800	189937800	2.2993058450788246
chr4	189936900	189937900	2.237317266098521
chr4	189941400	189942400	-0.8252545759598788
chr4	189941500	189942500	-1.5597337670548954
chr4	189941600	189942600	-1.9003181967457363
chr4	189941700	189942700	-1.8558225572279068
chr4	189941800	189942800	-1.8017841390051696
chr4	189941900	189942900	-1.5368543246258994
chr4	189942000	189943000	-1.4467153398690653
chr4	189942100	189943100	-1.6452020594370522
chr4	189942200	189943200	-2.2072742308247792
chr4	189942300	189943300	-2.012274201659951
chr4	189942400	189943400	-1.4412045342489437
chr4	189942500	189943500	-0.7543178247516651
chr4	189942600	189943600	-0.12080930026037645
chr4	189942700	189943700	-0.5284947114678806
chr4	189942800	189943800	-0.3691197166263253
chr4	189942900	189943900	-0.2275917683093272
chr4	189943000	189944000	-0.06287076323592444
chr4	189943100	189944100	0.24816443726969345
chr4	189943200	189944200	0.7383333133694157
chr4	189943300	189944300	0.6924355246524899
chr4	189943400	189944400	0.5310867237588923
chr4	189943500	189944500	0.8463360893587049
chr4	189943600	189944600	0.7190278471243284
chr4	189943700	189944700	1.634586085961259
chr4	189943800	189944800	1.2679622010024296
chr4	189943900	189944900	0.9833725296189182
chr4	189944000	189945000	1.0047118925234915
chr4	189944100	189945100	0.81347974024054
chr4	189944200	189945200	0.7345517210741398
chr4	189944300	189945300	0.3758282750131221
chr4	189944400	189945400	0.7970416060777595
chr4	189945100	189946100	-0.034771502527883906
chr4	189945200	189946200	-0.3991370128414896
chr4	189950200	189951200	-0.3687802273793736
chr4	189950300	189951300	-0.30255756971325776
chr4	189950400	189951400	-0.02008917388623199
chr4	189950500	189951500	0.2904385752570432
chr4	189950600	189951600	0.595496557126064
chr4	189950700	189951700	0.6240380265368921
chr4	189950800	189951800	0.7535018846833196
chr4	189950900	189951900	1.0593040158083935
chr4	189951000	189952000	0.847063050573946
chr4	189951100	189952100	1.0522559261347326
chr4	189951200	189952200	0.9718237214048244
chr4	189951300	189952300	0.8963555061806131
chr4	189951400	189952400	0.8175476282093382
chr4	189951500	189952500	0.4999437571237138
chr4	189953400	189954400	0.26135526357636696
chr4	189953500	189954500	0.6110339045144016
chr4	189953600	189954600	0.9234739452519338
chr4	189953900	189954900	0.8108020029479849
chr4	189954000	189955000	0.9582689827674097
chr4	189954100	189955100	1.158037576184855
chr4	189954200	189955200	1.132739306802382
chr4	189954300	189955300	1.6272438394927211
chr4	189954400	189955400	1.8787880687093208
chr4	189954500	189955500	2.3619485566795144
chr4	189954600	189955600	1.8894629365385904
chr4	189954700	189955700	1.879113537199434
chr4	189954800	189955800	2.2764100071600932
chr4	189954900	189955900	3.193166479610161
chr4	189955000	189956000	3.609662487914358
chr4	189955100	189956100	3.68275472270232
chr4	189955200	189956200	3.166391764736713
chr4	189955300	189956300	3.200945709345608
chr4	189955400	189956400	2.852408102923237
chr4	189955500	189956500	2.05096178982266
chr4	189955600	189956600	2.1097728561495184
chr4	189955700	189956700	1.9967117966583103
chr4	189955800	189956800	1.3927045320906315
chr4	189955900	189956900	0.7758988349792648
chr4	189956000	189957000	0.1906929887335521
chr4	189956100	189957100	-0.3388201467812497
chr4	189956200	189957200	-0.17182131306392615
chr4	189957500	189958500	0.4859671324333278
chr4	189959100	189960100	0.5946144907392457
chr4	189959200	189960200	0.7368928752578069
chr4	189959300	189960300	1.6356109484879533
chr4	189959400	189960400	1.5543951144044748
chr4	189959500	189960500	1.6597733535677146
chr4	189959600	189960600	1.7743518799605804
chr4	189959700	189960700	1.6255644330197885
chr4	189959800	189960800	1.3254560673941724
chr4	189959900	189960900	1.25718461334141
chr4	189960000	189961000	1.413656827805738
chr4	189960100	189961100	1.7312361353083965
chr4	189960200	189961200	1.0016608944157432
chr4	189960300	189961300	0.19166234066342694
chr4	189960400	189961400	0.1813229015550096
chr4	189960500	189961500	0.2446218583261181
chr4	189960600	189961600	0.4869760981926723
chr4	189960700	189961700	1.2618951681737711
chr4	189960800	189961800	1.299612654434707
chr4	189960900	189961900	1.3167920662958263
chr4	189961000	189962000	1.562508898418716
chr4	189961100	189962100	1.263221922855672
chr4	189961200	189962200	2.016020383462974
chr4	189961300	189962300	1.934781608404111
chr4	189961400	189962400	1.8790230305674165
chr4	189961500	189962500	1.7365889220973203
chr4	189961600	189962600	1.1165886212127287
chr4	189961700	189962700	-0.00038809713970321233
chr4	189961800	189962800	0.2391352758728533
chr4	189961900	189962900	0.2122063518779173
chr4	189962000	189963000	0.16509971752207092
chr4	189962100	189963100	0.3022481560876176
chr4	189962200	189963200	0.00610486371411259
chr4	189962300	189963300	0.1342878750791543
chr4	189962400	189963400	0.027413953331284786
chr4	189962500	189963500	0.3237430116257094
chr4	189962600	189963600	0.2155460288759392
chr4	189962700	189963700	1.2677406205870512
chr4	189962800	189963800	0.4561687793843874
chr4	189962900	189963900	0.7459352363480005
chr4	189963000	189964000	0.5940923857105538
chr4	189963100	189964100	0.6312211910895176
chr4	189963200	189964200	0.9927182720879699
chr4	189963300	189964300	1.2733465135648534
chr4	189963400	189964400	1.5424694628192488
chr4	189963500	189964500	1.464799118318682
chr4	189963600	189964600	1.8417915871446688
chr4	189963700	189964700	1.0775940509328412
chr4	189963800	189964800	1.1589348304340796
chr4	189963900	189964900	1.1843440534730412
chr4	189964400	189965400	1.3230093935534863
chr4	189964500	189965500	0.9644512616349497
chr4	189964600	189965600	1.1643165352730591
chr4	189964700	189965700	1.326846138096777
chr4	189964800	189965800	1.3289380785500633
chr4	189964900	189965900	0.855904135674185
chr4	189965000	189966000	0.8220169369762204
chr4	189965100	189966100	0.3171057446553868
chr4	189965200	189966200	0.5547216508341363
chr4	189965300	189966300	0.49381807588255
chr4	189965400	189966400	-0.1359590709558278
chr4	189965500	189966500	-0.0806628258271897
chr4	189965600	189966600	-0.11898433705393285
chr4	189965700	189966700	-0.3634624564227805
chr4	189965800	189966800	-0.3620564292117299
chr4	189965900	189966900	-1.0368877180471558
chr4	189966000	189967000	-1.042178552190524
chr4	189966100	189967100	-0.8961963153027757
chr4	189966200	189967200	-0.9236540551531708
chr4	189966300	189967300	-1.0169373441861322
chr4	189966400	189967400	-1.3472483950404552
chr4	189966500	189967500	-1.6620089086222618
chr4	189966600	189967600	-1.9566114812255817
chr4	189966700	189967700	-2.311838838303604
chr4	189966800	189967800	-2.432818211524149
chr4	189966900	189967900	-2.523395416693437
chr4	189967000	189968000	-2.3944106765861592
chr4	189967100	189968100	-2.4722022637253387
chr4	189967200	189968200	-2.691416273734003
chr4	189967300	189968300	-2.2527932796708807
chr4	189967400	189968400	-2.0539627731939296
chr4	189967500	189968500	-2.0219654657475044
chr4	189967600	189968600	-1.7283628599370402
chr4	189967700	189968700	-1.3756186789243283
chr4	189967800	189968800	-1.0743208856348687
chr4	189967900	189968900	-1.1358036191758747
chr4	189968000	189969000	-2.2438889847354084
chr4	189968100	189969100	-2.3469242149287965
chr4	189968200	189969200	-2.4907160536056403
chr4	189968300	189969300	-3.3760878913419603
chr4	189968400	189969400	-3.297755570994938
chr4	189968500	189969500	-3.0070214499917483
chr4	189968600	189969600	-3.5448582728451763
chr4	189968700	189969700	-3.4910152768363587
chr4	189968800	189969800	-3.271412809901364
chr4	189969100	189970100	-0.12993216575832134
chr4	189969200	189970200	0.3422336879190541
chr4	189969300	189970300	1.2460446598776695
chr4	189969400	189970400	1.8136297867055848
chr4	189969500	189970500	1.8374716448538104
chr4	189969600	189970600	1.645990615975135
chr4	189969700	189970700	1.1508671945678406
chr4	189969800	189970800	1.1229983343009555
chr4	189969900	189970900	0.8930344180985574
chr4	189970000	189971000	0.6025595157346556
chr4	189970100	189971100	0.8422211900608079
chr4	189970200	189971200	0.880376011813425
chr4	189970300	189971300	1.016564317985938
chr4	189970400	189971400	0.9269813977036608
chr4	189970500	189971500	1.0269231232164144
chr4	189973300	189974300	0.7512414467918993
chr4	189973400	189974400	0.21095649598172306
chr4	189973500	189974500	0.22742273223781545
chr4	189973600	189974600	0.1941952144326526
chr4	189973700	189974700	0.04047247174589903
chr4	189973800	189974800	0.032341487134220887
chr4	189973900	189974900	-0.06020398136509695
chr4	189974000	189975000	0.3273485862268872
chr4	189974100	189975100	0.2306427526864791
chr4	189974200	189975200	-0.2758025150521881
chr4	189974300	189975300	-1.037565375049696
chr4	189981000	189982000	-1.129534408183677
chr4	189981100	189982100	-1.0611073185444135
chr4	189981200	189982200	-0.3094993962880128
chr4	189981300	189982300	-0.1990686699623181
chr4	189981400	189982400	-0.14675054315483968
chr4	189981500	189982500	-0.6891926442777464
chr4	189981600	189982600	-0.450522264120566
chr4	189981700	189982700	0.4940901275897042
chr4	189981800	189982800	0.6820172877572713
chr4	189981900	189982900	0.6853975808710479
chr4	189982000	189983000	0.8814626417706697
chr4	189988600	189989600	-0.15017695458791705
chr4	189988700	189989700	-0.5865543307248555
chr4	189988800	189989800	-0.7241816868834026
chr4	189988900	189989900	-0.3274747099800648
chr4	189990800	189991800	-2.6326542137215867
chr4	189990900	189991900	-2.751663270891062
chr4	189991000	189992000	-2.6790821791173793
chr4	189991100	189992100	-2.5404895036878954
chr4	189991200	189992200	-3.1869506209221816
chr4	189991300	189992300	-3.3130862096132083
chr4	189991400	189992400	-2.8639045195979937
chr4	189991500	189992500	-2.516280535704653
chr4	189991600	189992600	-1.7961457661148517
chr4	189991700	189992700	-1.3657107644810182
chr4	189991800	189992800	-1.2001417117205666
chr4	189991900	189992900	-0.7842228590904045
chr4	189992000	189993000	-0.6479936748343892
chr4	189994400	189995400	2.1493848834515497
chr4	189994500	189995500	2.09283607145012
chr4	189994600	189995600	1.7323405531074407
chr4	189994700	189995700	1.7891488531601507
chr4	189994800	189995800	2.517994591266195
chr4	189994900	189995900	1.1292200645545702
chr4	189995000	189996000	1.2050043665977057
chr4	189995100	189996100	0.4960673480761725
chr4	189995200	189996200	0.481327988868814
chr4	189995300	189996300	0.959088606027423
chr4	189995400	189996400	1.355000839044158
chr4	189997200	189998200	1.012485592499985
chr4	189997300	189998300	1.1911582801133729
chr4	189997400	189998400	1.3365923167707523
chr4	190003500	190004500	0.17717100763437707
chr4	190005000	190006000	-0.049824539980497955
chr4	190008000	190009000	0.7820830638541252
chr4	190008100	190009100	1.0100310918307027
chr4	190008200	190009200	0.9865420773319882
chr4	190008300	190009300	1.0497040450234552
chr4	190008400	190009400	1.1514064922401002
chr4	190016100	190017100	1.1012376536424375
chr4	190016200	190017200	0.9275250900481958
chr4	190016300	190017300	0.2840510906517416
chr4	190016400	190017400	0.5095364121685152
chr4	190016500	190017500	0.686062914714945
chr4	190016600	190017600	1.2333933498780791
chr4	190016700	190017700	1.7596563078017409
chr4	190016800	190017800	1.5755421852783429
chr4	190016900	190017900	1.9515134125056404
chr4	190017000	190018000	2.27970557177196
chr4	190017100	190018100	1.9750225371951842
chr4	190017200	190018200	2.119246561604222
chr4	190017300	190018300	2.3559145998634867
chr4	190017400	190018400	2.7035427859525907
chr4	190017500	190018500	2.920612574636322
chr4	190017600	190018600	3.8160503724762433
chr4	190017700	190018700	3.8607610080763606
chr4	190017800	190018800	4.205410394784688
chr4	190017900	190018900	4.409364738202107
chr4	190018000	190019000	4.020290039951711
chr4	190018100	190019100	3.494857630408659
chr4	190018200	190019200	3.6080758915723874
chr4	190033400	190034400	1.2637096013584972
chr4	190033500	190034500	1.1274647269531826
chr4	190033600	190034600	1.584689854560518
chr4	190033700	190034700	2.463611801451049
chr4	190033800	190034800	2.446822081130728
chr4	190033900	190034900	2.779398340695242
chr4	190034000	190035000	2.783891010007725
chr4	190034100	190035100	2.6918193800700942
chr4	190034200	190035200	2.809721969587649
chr4	190034300	190035300	2.4501979869859447
chr4	190039800	190040800	1.0251884849347779
chr5	12800	13800	-5.5744905464888586
chr5	12900	13900	-6.4205071630710435
chr5	13000	14000	-7.023814743782829
chr5	13100	14100	-8.125896591754064
chr5	13200	14200	-8.286177272087729
chr5	13300	14300	-8.528423413048056
chr5	13400	14400	-8.985776962532332
chr5	13500	14500	-8.212565270339105
chr5	13600	14600	-7.5985631620540754
chr5	13700	14700	-7.179890388897443
chr5	13800	14800	-6.4703559219310876
chr5	13900	14900	-6.175563977962152
chr5	14000	15000	-6.13457940036143
chr5	14100	15100	-4.998015015040996
chr5	14200	15200	-5.071958012801887
chr5	14300	15300	-4.876328916979707
chr5	14400	15400	-4.703969501617297
chr5	14500	15500	-4.3054971950406475
chr5	14600	15600	-3.559329224537158
chr5	14700	15700	-3.1041674906898167
chr5	14800	15800	-3.838672500600385
chr5	14900	15900	-3.5204630939784467
chr5	15000	16000	-3.0946142723743235
chr5	16500	17500	-2.516547828706321
chr5	16600	17600	-1.7831849571879017
chr5	16700	17700	-1.955590312266359
chr5	16800	17800	-1.7761256315179912
chr5	16900	17900	-1.0524998756532051
chr5	17000	18000	-0.5911359415881408
chr5	17100	18100	-0.2322387544950872
chr5	17200	18200	-0.5527049927328066
chr5	17300	18300	-0.5549736837362234
chr5	17400	18400	0.3323020169245366
chr5	17500	18500	0.013471967764943369
chr5	17600	18600	-0.4799737849829713
chr5	17700	18700	-0.06884252773918363
chr5	17800	18800	-0.2911270182567893
chr5	17900	18900	-0.9313081633275004
chr5	18000	19000	-0.9832986176124152
chr5	19700	20700	-3.552072575060944
chr5	19800	20800	-3.5185149881078663
chr5	19900	20900	-3.5285878818528
chr5	20000	21000	-3.399868170274833
chr5	20100	21100	-3.5303573474815324
chr5	20200	21200	-3.659699592222452
chr5	20300	21300	-3.769102525488417
chr5	20400	21400	-3.4075694505372813
chr5	20500	21500	-1.3027029925621223
chr5	20600	21600	-0.710108275573746
chr5	20700	21700	0.12901383164063382
chr5	20800	21800	1.0322847465790623
chr5	20900	21900	1.314497086010434
chr5	21000	22000	0.9380620440050242
chr5	21100	22100	1.0691398563441112
chr5	21200	22200	2.0715042748043366
chr5	21300	22300	1.7303595638370228
chr5	21400	22400	1.514928393925426
chr5	21500	22500	1.2778415180929967
chr5	21600	22600	1.2020297911183473
chr5	21700	22700	0.6502540413916759
chr5	21800	22800	-0.5998137845714294
chr5	21900	22900	-1.1490427742689395
chr5	22000	23000	-1.3432922811650518
chr5	22100	23100	-1.8622607292368951
chr5	22200	23200	-2.8007606212826217
chr5	22300	23300	-2.181581207782278
chr5	22400	23400	-2.6841294698473845
chr5	22500	23500	-3.401872247708904
chr5	22600	23600	-4.367735432782487
chr5	22700	23700	-3.8845032398238737
chr5	22800	23800	-3.437606894416728
chr5	22900	23900	-3.7563082697800474
chr5	23000	24000	-3.8809871998918
chr5	23100	24100	-3.1902710164019448
chr5	23200	24200	-2.7255858572100493
chr5	23300	24300	-2.9569115465100966
chr5	24100	25100	0.8210377048264766
chr5	24300	25300	1.5558531588168376
chr5	24400	25400	1.5098718622174772
chr5	24500	25500	1.5038625667528367
chr5	24600	25600	0.9866107361916262
chr5	24700	25700	0.7014246931390907
chr5	24800	25800	-0.21647041867261468
chr5	24900	25900	0.9019931212174626
chr5	25000	26000	1.048637717483025
chr5	25100	26100	2.827081738136415
chr5	25200	26200	2.194694232809281
chr5	25500	26500	1.1061012726639226
chr5	25600	26600	1.0768764863010916
chr5	25700	26700	1.7759730249983186
chr5	25800	26800	1.4348379736540589
chr5	26900	27900	0.7645231504002379
chr5	27000	28000	0.6897467450883858
chr5	27100	28100	1.6391808965175343
chr5	27200	28200	1.817806276979244
chr5	27300	28300	1.2770957079052063
chr5	27400	28400	1.0931369595491844
chr5	27500	28500	0.8235786555538119
chr5	27600	28600	0.17647147626487444
chr5	28700	29700	0.4453147999254386
chr5	28800	29800	1.3606167028623548
chr5	28900	29900	1.0870741408566909
chr5	29000	30000	-0.746333781633553
chr5	29100	30100	-0.19796520815070165
chr5	29200	30200	-0.5200715033579669
chr5	29300	30300	-0.4109859412262936
chr5	29400	30400	-0.02124283400749991
chr5	29500	30500	0.5471659049470469
chr5	29600	30600	0.4608480622745962
chr5	29700	30700	0.21971274205668628
chr5	29800	30800	0.1776995726197446
chr5	29900	30900	0.5324433701267849
chr5	30000	31000	1.7893284907428701
chr5	30100	31100	1.3237431127222588
chr5	30200	31200	1.6657800265033604
chr5	30300	31300	1.215466598000524
chr5	30400	31400	1.0625911325313682
chr5	30500	31500	0.5599325408042309
chr5	30600	31600	0.4867502212191228
chr5	30700	31700	0.618817776383797
chr5	30800	31800	0.4262831286354935
chr5	30900	31900	0.0635444754156188
chr5	31000	32000	-0.7025550677464507
chr5	31100	32100	-0.3915713058509256
chr5	31200	32200	-0.6227007138268469
chr5	31300	32300	-0.25056167469761303
chr5	31400	32400	-0.05003500080494302
chr5	31500	32500	0.1110289479617199
chr5	31600	32600	0.2184574902423404
chr5	31700	32700	0.4855891296949463
chr5	31800	32800	0.2256094454140457
chr5	31900	32900	1.0538371806301998
chr5	32000	33000	1.0858953579905184
chr5	32100	33100	1.1509247159369558
chr5	32200	33200	1.7099614800044274
chr5	32300	33300	1.4250058438498083
chr5	33400	34400	0.5944898503907023
chr5	33500	34500	0.17470281086370346
chr5	33600	34600	-0.1924224961320295
chr5	33700	34700	-0.410465563075353
chr5	33800	34800	-1.0917155428139718
chr5	33900	34900	-1.4485527139505232
chr5	34000	35000	-2.2154048078855593
chr5	34100	35100	-0.8281171900124065
chr5	34200	35200	-0.6290105276052841
chr5	34300	35300	-0.2716920209712831
chr5	34400	35400	0.21761004213019805
chr5	34500	35500	-0.7001003748249797
chr5	34600	35600	-0.008431468990883076
chr5	34700	35700	0.3611857875146865
chr5	34800	35800	0.17133201825973074
chr5	34900	35900	0.5867690188632556
chr5	35000	36000	0.6669741249133683
chr5	35100	36100	0.19378443878777554
chr5	35200	36200	-0.09101377387444427
chr5	35300	36300	0.03563977396489089
chr5	35400	36400	-0.33569775831984056
chr5	35500	36500	0.6547702257578069
chr5	35600	36600	0.6467275197923222
chr5	35700	36700	-0.253722224780324
chr5	35800	36800	0.9701658763300732
chr5	35900	36900	0.2933846596489195
chr5	36000	37000	-0.5296830343766743
chr5	36100	37100	-0.38918860748881134
chr5	36200	37200	-1.0034230631111694
chr5	36300	37300	-1.0957032879431958
chr5	36400	37400	-0.23246749002865386
chr5	36500	37500	0.4607219193329233
chr5	36600	37600	0.6321828838591377
chr5	36700	37700	1.073287278484414
chr5	36800	37800	0.05094507108220304
chr5	36900	37900	-0.043476947397638056
chr5	37000	38000	0.7076135304010107
chr5	37100	38100	0.5849101066741997
chr5	37200	38200	1.0452773280630576
chr5	37300	38300	1.0948379826304204
chr5	37400	38400	0.09849207488285937
chr5	37500	38500	-0.3810654840059439
chr5	37600	38600	-0.8717655867791293
chr5	37700	38700	-0.8812287357334068
chr5	37800	38800	-0.44020370031568296
chr5	37900	38900	-0.06302735459995172
chr5	38500	39500	0.09050286472390956
chr5	38600	39600	0.8073355210805679
chr5	38700	39700	0.8518078906292853
chr5	38800	39800	0.6686562079235295
chr5	38900	39900	0.7868921130848097
chr5	39000	40000	1.2056664085592657
chr5	39100	40100	1.1397632709303849
chr5	39200	40200	1.7954503878004449
chr5	39300	40300	1.9671741512171568
chr5	39400	40400	1.9029637954674272
chr5	39500	40500	1.8956282189157256
chr5	39600	40600	1.2570211199968369
chr5	39700	40700	1.2184733453933527
chr5	39800	40800	1.1851175704346462
chr5	39900	40900	0.7675256020100585
chr5	40000	41000	0.40103818436899613
chr5	40100	41100	1.3555431831106974
chr5	40200	41200	0.557867317436303
chr5	40300	41300	-0.5809464373748982
chr5	40400	41400	-0.3760594622724777
chr5	40500	41500	0.4229001373472547
chr5	40600	41600	0.5960269544933158
chr5	40700	41700	1.0500576278059741
chr5	40800	41800	1.4563639680656812
chr5	40900	41900	1.8859731860391429
chr5	41000	42000	2.279184298955345
chr5	41100	42100	2.1143380125699083
chr5	41200	42200	2.1149514278345047
chr5	41300	42300	2.6859927867039928
chr5	41400	42400	2.548509960029168
chr5	41500	42500	2.528165332101634
chr5	41600	42600	2.243312952749187
chr5	41700	42700	1.6171089757848705
chr5	41800	42800	2.2120247326671403
chr5	41900	42900	2.55391565115106
chr5	42000	43000	2.3001980489201403
chr5	42100	43100	2.0332827983732487
chr5	42200	43200	2.261238772218853
chr5	44400	45400	1.044807033696926
chr5	44500	45500	1.1404054277485176
chr5	44600	45600	0.6021603099841133
chr5	44700	45700	0.5828943230905493
chr5	44800	45800	1.1732923705731166
chr5	44900	45900	1.3876732778304433
chr5	45000	46000	1.0264282988360274
chr5	45100	46100	1.09212240355582
chr5	45200	46200	1.0247685345013866
chr5	45300	46300	0.9395048827793196
chr5	45400	46400	0.8137821393232247
chr5	45500	46500	0.976679722680704
chr5	45600	46600	1.6983535927062967
chr5	45700	46700	1.96784059594621
chr5	45800	46800	1.8224077096578648
chr5	45900	46900	1.0415576096990422
chr5	46000	47000	0.8812410530306134
chr5	46100	47100	0.4951876413689721
chr5	46200	47200	1.0196933282590157
chr5	46300	47300	1.059036031334747
chr5	46400	47400	0.769945486686796
chr5	46500	47500	0.8707431041450656
chr5	46600	47600	0.8039581529310326
chr5	46700	47700	1.4848712066349892
chr5	46800	47800	1.6611339890809542
chr5	46900	47900	1.843164724794872
chr5	47000	48000	1.9861050405643417
chr5	47100	48100	1.7786101744003069
chr5	47200	48200	1.3558791353049906
chr5	47300	48300	1.880435646083107
chr5	47400	48400	1.7275385599312345
chr5	47500	48500	1.6853904831591495
chr5	47600	48600	1.8309671183275087
chr5	47700	48700	1.5111533858254085
chr5	47800	48800	1.0119850826491457
chr5	47900	48900	1.0117291224492118
chr5	48400	49400	0.8234009509862539
chr5	48500	49500	0.5092462577513648
chr5	49100	50100	-2.6203949636847224
chr5	49200	50200	-2.983071252375475
chr5	49300	50300	-3.0912819858016505
chr5	49400	50400	-3.141567873855428
chr5	49600	50600	-2.8970281533412034
chr5	49700	50700	-2.340829886364144
chr5	49800	50800	-1.3354458292788625
chr5	49900	50900	0.1417428998093447
chr5	50000	51000	1.3316773365511638
chr5	50100	51100	2.80600187152682
chr5	50200	51200	3.0893249794013578
chr5	50300	51300	3.2097195769226134
chr5	50400	51400	3.7778360205804975
chr5	50500	51500	3.775128494409675
chr5	50600	51600	4.463901794994498
chr5	50700	51700	4.367118981833881
chr5	50800	51800	4.88541013381586
chr5	50900	51900	4.504523205118064
chr5	51000	52000	3.3625177484299047
chr5	51100	52100	2.8569341603270333
chr5	51200	52200	2.4811046645517223
chr5	51300	52300	2.1344923376686133
chr5	51400	52400	1.4795369649914845
chr5	52500	53500	3.985502699936839
chr5	52600	53600	4.296982504190928
chr5	52700	53700	4.52268230001778
chr5	52800	53800	3.860698079181653
chr5	55200	56200	1.9769134172935583
chr5	55300	56300	2.4670469650647244
chr5	55400	56400	2.2757973941428227
chr5	55500	56500	2.586091255948304
chr5	55600	56600	3.0200259690690534
chr5	55700	56700	2.6815304045508244
chr5	55800	56800	2.8574014297429513
chr5	55900	56900	2.2037060200933185
chr5	56000	57000	2.0519380114238515
chr5	56100	57100	1.9580096060583887
chr5	56200	57200	1.712626682434138
chr5	56300	57300	1.4389376096420536
chr5	56400	57400	1.9907708546824168
chr5	56500	57500	1.5217446526488831
chr5	56600	57600	1.6321571415368423
chr5	56700	57700	2.2016837010328616
chr5	56800	57800	1.7443893785873814
chr5	56900	57900	2.10295804252364
chr5	57000	58000	2.6199937410022134
chr5	57100	58100	2.8296140134038774
chr5	57200	58200	3.0150657429129852
chr5	57300	58300	3.3412804403237466
chr5	57400	58400	2.9867903310642863
chr5	57500	58500	3.6943786943909167
chr5	57600	58600	2.9909762026345867
chr5	57700	58700	1.8637009263229127
chr5	57800	58800	2.114422749570295
chr5	57900	58900	1.30546188534697
chr5	58000	59000	0.9323354483927417
chr5	58100	59100	1.0698927305665968
chr5	58200	59200	1.1050034167400442
chr5	58300	59300	0.2325693514939632
chr5	58400	59400	-0.06357706974311418
chr5	58500	59500	-0.5536806486497322
chr5	58600	59600	-0.5389279293379681
chr5	58700	59700	-0.32514445181540536
chr5	58800	59800	0.08171658622585601
chr5	58900	59900	0.7011932180168164
chr5	60000	61000	2.111379145132844
chr5	60100	61100	1.709666354604282
chr5	60200	61200	1.495555097475089
chr5	60300	61300	0.692869835669727
chr5	60400	61400	0.7151108608360612
chr5	60500	61500	1.4232844898842023
chr5	60600	61600	1.4285223080055047
chr5	60700	61700	1.4219663654163246
chr5	60800	61800	0.14251262203423698
chr5	60900	61900	-0.15066667612757745
chr5	61000	62000	-0.48519114111939887
chr5	61100	62100	-0.5418913766611588
chr5	61200	62200	-0.7860063748627709
chr5	61300	62300	-0.29670661606122284
chr5	61400	62400	-0.15034590493513447
chr5	61500	62500	0.029601884607179003
chr5	61600	62600	-0.5613869891837572
chr5	61700	62700	-0.29789938314038583
chr5	61900	62900	0.796017032089953
chr5	62000	63000	0.7872383685140423
chr5	62100	63100	0.825016509733458
chr5	62200	63200	0.5870756508810504
chr5	62300	63300	0.7360828650715848
chr5	62400	63400	0.7737443152914956
chr5	62500	63500	0.300259639402998
chr5	62600	63600	0.33189557889381355
chr5	62700	63700	0.028644233505422362
chr5	62800	63800	-0.6064205078521938
chr5	62900	63900	-1.4412874708256411
chr5	63000	64000	-1.330363284279297
chr5	63100	64100	-1.3938314167695862
chr5	63200	64200	-0.8200137552043233
chr5	63300	64300	-1.6416401454182619
chr5	63400	64400	-1.2232246618504858
chr5	63500	64500	-0.6392434812782954
chr5	63600	64600	0.2642007536184693
chr5	63700	64700	0.2126091523729513
chr5	63800	64800	0.3094001589077205
chr5	63900	64900	0.8957244155019846
chr5	64000	65000	0.9611606486253622
chr5	64100	65100	1.2407170252404225
chr5	64200	65200	1.3233944480755029
chr5	64300	65300	2.1079110972001067
chr5	64400	65400	1.7329539922210218
chr5	64500	65500	1.2066233919734506
chr5	64600	65600	1.1677544197405936
chr5	64700	65700	1.5230034215054538
chr5	64800	65800	1.6211689895902477
chr5	64900	65900	1.5628750111988916
chr5	65000	66000	2.4276966412736596
chr5	65100	66100	2.247440880464697
chr5	65200	66200	2.2186455747010485
chr5	65300	66300	2.7714952513017885
chr5	65400	66400	1.9429243485890924
chr5	65500	66500	1.934743389381136
chr5	65600	66600	1.9305307474318285
chr5	65700	66700	1.1229298624348174
chr5	65800	66800	1.0021173944461803
chr5	65900	66900	0.8348867434314892
chr5	66000	67000	0.6085935305871177
chr5	66100	67100	0.6620614920078346
chr5	66200	67200	0.3680510498187491
chr5	66300	67300	-0.5324118493541388
chr5	66400	67400	0.5047437719181195
chr5	66500	67500	1.3331930623212274
chr5	66600	67600	0.9909482940602428
chr5	66700	67700	1.2255697917982418
chr5	66800	67800	1.2697526805770685
chr5	66900	67900	1.7184769771165784
chr5	67000	68000	1.5814469740905515
chr5	67100	68100	1.6616392421788069
chr5	67200	68200	2.111558898575419
chr5	67300	68300	2.768946538887392
chr5	67400	68400	2.5640853873056915
chr5	67500	68500	2.3416379510913843
chr5	67600	68600	2.4031345493423797
chr5	67700	68700	2.114485861447625
chr5	67800	68800	2.5841494365689752
chr5	67900	68900	2.50947282203368
chr5	68000	69000	2.4640442620633207
chr5	68100	69100	2.6569985931309774
chr5	68200	69200	2.0395296635689184
chr5	68300	69300	1.6291917428900042
chr5	68400	69400	1.4416001780893768
chr5	68500	69500	1.0185571192046339
chr5	68600	69600	1.3850716632712905
chr5	68700	69700	2.0923299685507564
chr5	68800	69800	1.8573510482637847
chr5	68900	69900	2.0179484766172644
chr5	69000	70000	1.6727900957121296
chr5	69100	70100	2.001008073737004
chr5	69200	70200	1.936114032053976
chr5	69300	70300	1.9948157645371345
chr5	69400	70400	2.39487731756517
chr5	69500	70500	2.6415863541066225
chr5	69600	70600	2.1953823130984897
chr5	69700	70700	1.6543689319516983
chr5	69800	70800	1.4707515175059378
chr5	69900	70900	1.3243944520253397
chr5	73700	74700	2.1478946072785767
chr5	73800	74800	2.133618157908037
chr5	73900	74900	2.6188809480926314
chr5	74000	75000	2.678049175868809
chr5	74100	75100	2.6320024458576965
chr5	74200	75200	2.8656166020302987
chr5	74300	75300	3.4448493684061843
chr5	74400	75400	3.4054004804682205
chr5	74500	75500	4.181406827981924
chr5	74600	75600	4.4748285877080685
chr5	74700	75700	4.138727991493848
chr5	74800	75800	4.368985236018318
chr5	74900	75900	3.9276471495464667
chr5	75000	76000	3.872183504589775
chr5	75100	76100	4.178723992735128
chr5	75200	76200	3.7842086066654255
chr5	75300	76300	3.9776913057601258
chr5	75400	76400	3.7327190043386693
chr5	75500	76500	3.3110763868632773
chr5	75600	76600	3.6649742700561374
chr5	75700	76700	3.8227617131939855
chr5	75800	76800	3.3912439448391223
chr5	75900	76900	3.3682014298423266
chr5	76000	77000	3.4939509730707448
chr5	76100	77100	3.5868296495083984
chr5	76200	77200	3.5824912978441232
chr5	76300	77300	3.0363723924996684
chr5	77500	78500	-0.3498436460930827
chr5	77600	78600	0.4236514342977984
chr5	77700	78700	0.9152104428141516
chr5	77800	78800	0.7049513589580301
chr5	77900	78900	3.8185007919474695e-05
chr5	78000	79000	0.8021020183597833
chr5	78100	79100	0.5282985421608108
chr5	78200	79200	0.2746093543300174
chr5	78300	79300	0.6226216746434343
chr5	78400	79400	0.6674766625037912
chr5	78500	79500	0.9671388909143992
chr5	78600	79600	0.6142309788562925
chr5	78700	79700	0.271894574056475
chr5	78800	79800	0.2736045693981048
chr5	78900	79900	1.2251924235097806
chr5	79000	80000	1.2529359558384159
chr5	79100	80100	1.355667241206275
chr5	79200	80200	1.9040476238378887
chr5	79300	80300	1.6581309367047217
chr5	79400	80400	2.522873405281928
chr5	79500	80500	2.1685568374390667
chr5	79600	80600	2.2025998225215293
chr5	79700	80700	2.012231252147578
chr5	79800	80800	2.3006362302980663
chr5	79900	80900	1.8702113253630048
chr5	80000	81000	1.3149705847186934
chr5	80200	81200	1.1709949806100464
chr5	80300	81300	1.7321640898710262
chr5	80400	81400	0.4769142313307429
chr5	80500	81500	1.840431224016652
chr5	80600	81600	2.6915850481443435
chr5	80700	81700	3.6171319861294617
chr5	80800	81800	3.8811899876969167
chr5	80900	81900	4.30600178732556
chr5	81000	82000	4.763343784392993
chr5	81100	82100	4.794601163901938
chr5	81200	82200	5.117013169642108
chr5	81300	82300	5.1798748920519735
chr5	81400	82400	5.785628592173344
chr5	81500	82500	4.62246761504568
chr5	81600	82600	3.720733576932137
chr5	81700	82700	2.916557949939952
chr5	81800	82800	2.3553715648399485
chr5	81900	82900	1.9611583912149144
chr5	82000	83000	1.6956923840095113
chr5	82100	83100	1.2168596272644985
chr5	82200	83200	0.6872421473569126
chr5	86300	87300	2.038638195535563
chr5	86400	87400	1.4283853709791126
chr5	86500	87500	1.6692019828016535
chr5	86600	87600	1.3496260755926421
chr5	86700	87700	1.049810379373742
chr5	86800	87800	0.5312894420537545
chr5	86900	87900	1.3646631419839117
chr5	87000	88000	1.4224334528166276
chr5	87100	88100	1.3511188071176488
chr5	87200	88200	1.6155128073237377
chr5	87300	88300	0.9604317706205264
chr5	87400	88400	0.7052825154688778
chr5	87500	88500	0.7469956311300915
chr5	87600	88600	1.1223325491971994
chr5	87700	88700	1.7068026399807736
chr5	87800	88800	2.1519785756121044
chr5	87900	88900	2.011739985110489
chr5	88000	89000	2.17464154886655
chr5	88100	89100	1.7031549482607955
chr5	88200	89200	1.9033702645081008
chr5	88300	89300	2.0412462224117247
chr5	88400	89400	2.0489325549578346
chr5	88500	89500	1.4291649284922374
chr5	88600	89600	1.4424802681145577
chr5	88700	89700	1.321172207152859
chr5	88800	89800	1.2266454077443765
chr5	88900	89900	1.303514628561835
chr5	89000	90000	1.3372120335366313
chr5	89100	90100	1.7382615276867102
chr5	89200	90200	1.1115734981233083
chr5	90300	91300	2.2217438042986206
chr5	90400	91400	2.348341794665949
chr5	90500	91500	2.3222028833881434
chr5	90600	91600	2.011661139747292
chr5	90700	91700	1.7270479739997937
chr5	90800	91800	2.4989654833484605
chr5	90900	91900	2.147295806490009
chr5	91000	92000	2.6449814231259925
chr5	91100	92100	2.750346424085744
chr5	91200	92200	3.2382655458607847
chr5	91300	92300	3.6851575768151794
chr5	92500	93500	2.1172579902348967
chr5	92600	93600	1.8797832529919245
chr5	92700	93700	1.5338170507856943
chr5	92800	93800	1.6658244828938766
chr5	92900	93900	1.7367083642171808
chr5	93000	94000	1.6169922491038977
chr5	93100	94100	1.154826531106339
chr5	93200	94200	0.6255665741590517
chr5	93300	94300	0.9089848701780304
chr5	93400	94400	0.8771028106080043
chr5	93500	94500	0.5803833919017392
chr5	94600	95600	1.5924685558333669
chr5	94700	95700	1.9869085994147992
chr5	94800	95800	1.6276214041824106
chr5	94900	95900	2.2069672774343507
chr5	95000	96000	2.6724674879702297
chr5	95100	96100	2.901552082120562
chr5	95200	96200	2.967051429869741
chr5	95300	96300	2.6668441059685866
chr5	95400	96400	1.713474397060836
chr5	95500	96500	1.7026218366384145
chr5	95600	96600	1.4396740880627676
chr5	95700	96700	1.0052880055178324
chr5	95800	96800	0.2976078854855424
chr5	95900	96900	-0.9306376767026944
chr5	96000	97000	-0.8133463649132681
chr5	96100	97100	-1.2883719486921266
chr5	96200	97200	-0.7823224675099953
chr5	96300	97300	-0.9518837054063232
chr5	97300	98300	1.0688615066099494
chr5	97400	98400	1.2232177078923785
chr5	99100	100100	-0.4580664812327739
chr5	99200	100200	-1.7977744096641919
chr5	99300	100300	-1.7784965245761737
chr5	99400	100400	-1.5798421961197042
chr5	99500	100500	-1.513969404320359
chr5	99600	100600	-1.4539719665476158
chr5	101900	102900	-0.4262214124253638
chr5	102000	103000	-0.030651033919989617
chr5	102100	103100	-0.006465047983358938
chr5	102200	103200	0.493657823026932
chr5	102300	103300	1.5000113940914162
chr5	102400	103400	1.6952148947329295
chr5	102500	103500	2.595377648123835
chr5	102600	103600	2.188629555614268
chr5	102700	103700	2.274087515898755
chr5	102800	103800	2.6168167482469102
chr5	102900	103900	2.438878842815514
chr5	103000	104000	2.3708780173738084
chr5	103100	104100	2.6785473609141324
chr5	103200	104200	2.652006269902662
chr5	103300	104300	2.4961128509375743
chr5	103400	104400	2.9303589403845645
chr5	103500	104500	2.234775343204812
chr5	103600	104600	2.663430526421912
chr5	103700	104700	2.004240060554156
chr5	103800	104800	1.9448727103005123
chr5	103900	104900	1.2756390142484355
chr5	105400	106400	2.2792509355141464
chr5	105500	106500	2.417276422031399
chr5	105600	106600	2.52551179918381
chr5	105700	106700	2.4742220868817224
chr5	105800	106800	2.6689458379912
chr5	105900	106900	2.7732262411016144
chr5	106000	107000	2.884182035421396
chr5	106100	107100	2.616548967911044
chr5	107000	108000	1.170920277514229
chr5	107100	108100	1.3905540854502292
chr5	107200	108200	1.8773895398698843
chr5	107300	108300	1.8548078469412896
chr5	107400	108400	2.1828139278397702
chr5	107500	108500	2.5723024956622966
chr5	107600	108600	2.5039317885318795
chr5	107700	108700	2.4308719635565295
chr5	112200	113200	1.4172675535410737
chr5	112300	113300	1.2845694287091056
chr5	112400	113400	2.5205967402013214
chr5	112500	113500	3.0039952574497235
chr5	112600	113600	4.051258732009955
chr5	112700	113700	4.276898673570268
chr5	112800	113800	4.694956564522434
chr5	112900	113900	4.583057445580544
chr5	113000	114000	5.209962350838847
chr5	113100	114100	4.899100997110351
chr5	113200	114200	4.641451329839857
chr5	113300	114300	4.617553126688908
chr5	113400	114400	3.6952840111042433
chr5	113500	114500	3.176935036213201
chr5	113600	114600	2.636617047939957
chr5	113700	114700	2.2737009246350994
chr5	113800	114800	1.9308875286586151
chr5	113900	114900	2.284256802254208
chr5	114000	115000	1.9298311950583296
chr5	114100	115100	2.120450408936494
chr5	114200	115200	1.8907950314980049
chr5	114300	115300	2.0273511621994538
chr5	114400	115400	1.285698851635982
chr5	114500	115500	1.3258796601355705
chr5	114600	115600	1.0729308405148577
chr5	114700	115700	1.281560721910694
chr5	114800	115800	0.9395965104826344
chr5	114900	115900	0.6036458166561164
chr5	115000	116000	0.18640034766331856
chr5	115100	116100	-0.3030834100170269
chr5	115200	116200	-0.2014007691060732
chr5	115300	116300	-0.6186768592326253
chr5	116300	117300	2.395882247076237
chr5	116400	117400	2.6565193141465726
chr5	116500	117500	2.35204686229908
chr5	116600	117600	2.826052076595688
chr5	116700	117700	2.8941786400126874
chr5	116800	117800	3.0475422443560185
chr5	116900	117900	2.608603983665016
chr5	117000	118000	2.4512811225049966
chr5	117100	118100	2.257761330343
chr5	117200	118200	2.3124913860939933
chr5	117300	118300	2.167425259435114
chr5	117400	118400	1.554132977074204
chr5	117500	118500	1.6402414453762963
chr5	117600	118600	1.442348421880841
chr5	117700	118700	0.9030436627337306
chr5	117800	118800	0.6043697483111184
chr5	117900	118900	0.8355437308374387
chr5	118000	119000	0.8295607165042646
chr5	118100	119100	0.5736439257368792
chr5	118200	119200	0.660623944264181
chr5	118300	119300	0.34956976943765017
chr5	118400	119400	0.9519047395917992
chr5	118500	119500	1.0969291955079117
chr5	118600	119600	0.8573525088355541
chr5	118700	119700	1.2344581475191785
chr5	118800	119800	0.9535300621524564
chr5	118900	119900	1.123066687051105
chr5	119000	120000	1.1202112533836899
chr5	119100	120100	1.3127083151117305
chr5	119200	120200	1.4923362327032257
chr5	119300	120300	1.675128658187852
chr5	119400	120400	0.8859058110456934
chr5	119500	120500	0.8327381797687463
chr5	119600	120600	0.6862042128617838
chr5	119700	120700	0.7722355414755883
chr5	119800	120800	1.3259706635397732
chr5	119900	120900	1.1912672808157043
chr5	120000	121000	0.7502793450039832
chr5	120100	121100	1.2502210907556484
chr5	120200	121200	1.3895550588270076
chr5	120300	121300	1.149137915174914
chr5	120400	121400	2.238999860947831
chr5	120500	121500	2.0741165645137585
chr5	120600	121600	2.3332161554377686
chr5	120700	121700	2.321153269854477
chr5	120800	121800	1.6326520142087897
chr5	120900	121900	1.735483596993782
chr5	121000	122000	2.4447462447397768
chr5	121100	122100	2.760763054560833
chr5	121200	122200	1.870960230268543
chr5	121300	122300	2.278339663681593
chr5	121400	122400	1.7390354916110449
chr5	121500	122500	2.011815554027008
chr5	121600	122600	2.2611025725615983
chr5	121700	122700	1.977784327460261
chr5	121800	122800	2.6721830812311715
chr5	121900	122900	2.7680654702670373
chr5	122000	123000	2.0443523838120004
chr5	122100	123100	1.6612908436054876
chr5	122200	123200	2.2327428664169533
chr5	122300	123300	2.5469899905581936
chr5	122400	123400	2.3792774474235854
chr5	122500	123500	2.043772316081361
chr5	122600	123600	1.9550502916632275
chr5	122700	123700	2.0068644099595523
chr5	122800	123800	1.9639198506290625
chr5	122900	123900	2.1040154353543232
chr5	123000	124000	2.585734362520958
chr5	123100	124100	2.7007747240916458
chr5	123200	124200	2.3001791843601502
chr5	123300	124300	0.996885191887856
chr5	123400	124400	0.9481067129718272
chr5	123500	124500	0.7002523878200722
chr5	123600	124600	0.0822698813711809
chr5	123700	124700	0.30540729929129656
chr5	123800	124800	0.3005048792748405
chr5	123900	124900	0.0961953915078262
chr5	124000	125000	0.47365710820649864
chr5	124100	125100	0.26150489399605403
chr5	124200	125200	0.34031644264597005
chr5	124300	125300	1.2541956192044084
chr5	124400	125400	0.8837516469351767
chr5	124500	125500	0.9127343245492732
chr5	124600	125600	1.326238690285063
chr5	124700	125700	1.3371348302548458
chr5	124800	125800	0.8051438137806751
chr5	124900	125900	0.5804864089132883
chr5	125000	126000	0.0795598397785838
chr5	125100	126100	-0.09210176692536644
chr5	125200	126200	0.5220647015388701
chr5	125300	126300	0.4511508780664047
chr5	125400	126400	0.7669012302378244
chr5	125500	126500	1.5368269617503718
chr5	125600	126600	1.5291181073719002
chr5	125700	126700	1.2168034625735549
chr5	125800	126800	1.3334236810179352
chr5	125900	126900	1.6537269424125187
chr5	126000	127000	1.6527691198469137
chr5	126100	127100	2.3004387753034155
chr5	126200	127200	2.389623560316786
chr5	126300	127300	2.231931706436694
chr5	126400	127400	2.928177588619005
chr5	126500	127500	2.6639816525878457
chr5	126600	127600	2.7130118032962
chr5	126700	127700	3.515522716374035
chr5	126800	127800	3.9037200490039687
chr5	126900	127900	3.5134857659719083
chr5	127000	128000	3.3142531358469753
chr5	127100	128100	2.4557273688282835
chr5	127200	128200	1.8591639201198475
chr5	127300	128300	2.017818957108524
chr5	127400	128400	1.6841715831664317
chr5	127500	128500	1.6839691635965026
chr5	127600	128600	2.065501324216751
chr5	127700	128700	1.0759544872367108
chr5	127800	128800	0.9055095826040432
chr5	127900	128900	1.3809447082141268
chr5	128000	129000	2.265881845507659
chr5	128100	129100	2.6345360552253543
chr5	128200	129200	2.4722055035054407
chr5	128300	129300	2.597581913136916
chr5	128400	129400	2.6636661823566268
chr5	128500	129500	2.9848723592843136
chr5	128600	129600	2.6058457305529563
chr5	128700	129700	2.9274309566996437
chr5	128800	129800	3.304954104036572
chr5	128900	129900	2.726463926002753
chr5	129000	130000	2.0615125745104588
chr5	129100	130100	2.3931631709910457
chr5	129200	130200	2.4315142419599245
chr5	129300	130300	2.1540852690131462
chr5	129400	130400	1.95585132412072
chr5	129500	130500	1.4114540186303466
chr5	129600	130600	1.4272900456843176
chr5	129700	130700	1.7610448276830768
chr5	129800	130800	0.9614823697734124
chr5	129900	130900	1.4214263728051182
chr5	130000	131000	2.031030722585274
chr5	130100	131100	1.7166097857218643
chr5	130200	131200	2.38394264825055
chr5	130400	131400	2.7088812252938093
chr5	131200	132200	0.8567293109330872
chr5	131300	132300	0.7077696627662284
chr5	131400	132400	0.8794074537892911
chr5	131500	132500	1.4998346200917476
chr5	131600	132600	1.1133213942973534
chr5	131700	132700	0.9877389941749763
chr5	131800	132800	1.4081138489428324
chr5	131900	132900	1.4969610921836345
chr5	132000	133000	1.5954818586057828
chr5	132100	133100	2.4522284322460144
chr5	132200	133200	2.7938653984693613
chr5	132300	133300	2.649834232340772
chr5	132400	133400	2.7282401473948794
chr5	132500	133500	1.9569734180942255
chr5	132600	133600	1.9071636347642948
chr5	132700	133700	1.6945324984768044
chr5	132800	133800	1.710114746103882
chr5	133000	134000	2.3219754707161817
chr5	135800	136800	1.4203060247760082
chr5	135900	136900	1.3557790157124785
chr5	136000	137000	2.115366178754143
chr5	136100	137100	2.289627941064586
chr5	136200	137200	3.050372248919872
chr5	136300	137300	2.949257930528556
chr5	136400	137400	3.4462222914658063
chr5	136500	137500	3.9888801246168537
chr5	136600	137600	3.7789256299075586
chr5	136700	137700	4.3575925780597915
chr5	136800	137800	3.9009295941183417
chr5	136900	137900	4.108301603899969
chr5	137000	138000	4.153415891204087
chr5	137100	138100	4.378149457020602
chr5	137200	138200	4.173517529960166
chr5	137300	138300	3.877003741511726
chr5	137400	138400	3.997370659455463
chr5	137500	138500	3.1940510000655093
chr5	137600	138600	3.332593112692951
chr5	137700	138700	3.295898592905627
chr5	137800	138800	3.051388699889797
chr5	137900	138900	2.9823561943054018
chr5	138000	139000	2.9511478181932946
chr5	138100	139100	2.3595359196775028
chr5	138200	139200	2.519665024693486
chr5	138300	139300	2.884759630819841
chr5	138400	139400	2.2341684609188355
chr5	138500	139500	2.47297747939728
chr5	138600	139600	2.7625956297869108
chr5	138700	139700	3.079215073258427
chr5	138800	139800	4.195307979436192
chr5	138900	139900	4.6915317095554885
chr5	139000	140000	4.986380111483513
chr5	139100	140100	5.6699940924798025
chr5	139200	140200	5.924233317867165
chr5	139300	140300	6.038225681310397
chr5	139400	140400	6.517283358018353
chr5	139500	140500	6.907528058261441
chr5	139600	140600	6.953310443487522
chr5	139700	140700	6.7772490007036925
chr5	141300	142300	2.0853538324824
chr5	141400	142400	2.3434084407300797
chr5	141500	142500	2.509061600841928
chr5	141600	142600	1.9795960616536976
chr5	141700	142700	2.0369721810522368
chr5	141800	142800	2.2046572829002566
chr5	141900	142900	2.72473838825104
chr5	142000	143000	2.7040352989181042
chr5	142100	143100	2.305420549995436
chr5	142200	143200	1.8013281736450288
chr5	143900	144900	0.9385178594400962
chr5	144000	145000	1.675921872790592
chr5	144100	145100	1.5473800167270173
chr5	144200	145200	1.6927110970507429
chr5	144300	145300	2.0106385644592386
chr5	144400	145400	2.2058461600754438
chr5	144500	145500	2.1918945642685443
chr5	144600	145600	2.1907778873084407
chr5	146700	147700	1.79166502046008
chr5	146800	147800	1.91106311731838
chr5	146900	147900	2.0156073674581254
chr5	147000	148000	1.3958637971823589
chr5	147100	148100	0.902113936465846
chr5	147200	148200	0.1732330870980499
chr5	147300	148300	-0.25066573406433706
chr5	148400	149400	2.5933045563194908
chr5	148500	149500	2.6515527221831685
chr5	148600	149600	2.227290521481783
chr5	148700	149700	1.9856433385519328
chr5	148800	149800	2.002119598900008
chr5	148900	149900	2.1685863865178505
chr5	149000	150000	2.6538127876861184
chr5	149100	150100	2.5349124464895483
chr5	149200	150200	2.3686354469637907
chr5	149300	150300	2.347644614605103
chr5	149400	150400	1.0349439472379387
chr5	149500	150500	0.3262629364712417
chr5	149600	150600	0.7029185490271016
chr5	149700	150700	0.9398339806317579
chr5	149800	150800	0.6850167019407745
chr5	149900	150900	0.6459027572277235
chr5	150000	151000	0.6832682278250545
chr5	150100	151100	1.1191760198830716
chr5	150200	151200	1.653526549797755
chr5	150300	151300	1.6835232353032683
chr5	150400	151400	1.9547566359877158
chr5	150500	151500	3.037692866803498
chr5	150600	151600	2.847360549277897
chr5	150700	151700	2.5611605808614915
chr5	150800	151800	3.1654593471551338
chr5	150900	151900	3.4543754351732803
chr5	151000	152000	3.6703400541780185
chr5	151100	152100	3.35249541341235
chr5	151200	152200	3.15648077029966
chr5	152300	153300	1.4056454814295516
chr5	152400	153400	1.971016203702921
chr5	152500	153500	2.60864260211192
chr5	152600	153600	2.530824049106488
chr5	152700	153700	3.0808932484321367
chr5	152800	153800	2.3948346434517944
chr5	152900	153900	1.5901276178490549
chr5	153000	154000	2.3107729964751615
chr5	153100	154100	2.6757313312051414
chr5	153200	154200	2.6229108240672883
chr5	153300	154300	2.820432927253896
chr5	153400	154400	2.4226886966824894
chr5	153500	154500	1.97443645054776
chr5	153600	154600	1.3463818035871786
chr5	154700	155700	4.917366546346559
chr5	154800	155800	4.6352463307887
chr5	154900	155900	4.37220292037314
chr5	155000	156000	3.740644077323216
chr5	155100	156100	3.5200995869085974
chr5	155200	156200	3.4099390139259533
chr5	155300	156300	3.6150026239587816
chr5	155400	156400	3.2092710880239173
chr5	155500	156500	2.724722003666042
chr5	155600	156600	2.892988425477796
chr5	155700	156700	2.38611822580838
chr5	155800	156800	3.1021815108774784
chr5	155900	156900	3.372400215400377
chr5	156000	157000	4.425643753466702
chr5	156100	157100	4.848385724298991
chr5	156200	157200	4.956671682462759
chr5	156300	157300	4.825403773825674
chr5	156400	157400	5.1494675056326855
chr5	156500	157500	5.479759933070624
chr5	156600	157600	5.735384118927982
chr5	156700	157700	5.5051718071245705
chr5	156800	157800	5.089802065801692
chr5	156900	157900	4.761863611080926
chr5	157000	158000	4.627881316670956
chr5	157100	158100	4.263844584640934
chr5	157200	158200	4.126410111756208
chr5	158700	159700	4.138874620502004
chr5	158800	159800	4.2070766317982455
chr5	158900	159900	4.768242883524277
chr5	159000	160000	5.465732369389005
chr5	159100	160100	5.632708844446465
chr5	159200	160200	4.871772229958932
chr5	159300	160300	4.513079738729277
chr5	159400	160400	3.643883547730264
chr5	159500	160500	3.5614993485455857
chr5	159600	160600	3.7331494862974974
chr5	169700	170700	1.3349226893344572
chr5	169800	170800	1.4426517626455833
chr5	169900	170900	1.6190774707758884
chr5	170000	171000	1.6006284539198952
chr5	170100	171100	1.6870568125832417
chr5	170200	171200	2.1083714960677917
chr5	170300	171300	2.463304527564501
chr5	170400	171400	3.0692093904329742
chr5	170500	171500	3.231557065112195
chr5	172500	173500	2.608853139075424
chr5	172600	173600	2.782410511998629
chr5	172700	173700	2.7590734056867854
chr5	172800	173800	2.74097580113738
chr5	172900	173900	2.3181928335345185
chr5	173000	174000	2.529901908616101
chr5	173100	174100	2.416607851827973
chr5	173200	174200	2.5562791160971963
chr5	174400	175400	4.26344984816035
chr5	174500	175500	3.891601402904632
chr5	174600	175600	4.252864652689742
chr5	174700	175700	4.453777164009723
chr5	175900	176900	2.6801127131347724
chr5	176000	177000	2.4322853632694006
chr5	176100	177100	2.2920712720638083
chr5	176200	177200	2.133900256846093
chr5	176300	177300	1.853947124420868
chr5	177300	178300	1.9450696980445048
chr5	177400	178400	2.4918771694469264
chr5	177500	178500	2.5616705607332344
chr5	177600	178600	2.416481207646436
chr5	177700	178700	2.3181511808943136
chr5	177800	178800	2.736085066037609
chr5	177900	178900	2.4764120142489148
chr5	178000	179000	2.069792377166874
chr5	178100	179100	1.366714117695974
chr5	178200	179200	1.5743283846080536
chr5	178300	179300	2.31583985824647
chr5	178400	179400	2.4812977636638984
chr5	178500	179500	2.7899128626966334
chr5	178600	179600	3.1494832666422163
chr5	178700	179700	3.4895425927097183
chr5	178800	179800	3.1220830002513176
chr5	178900	179900	3.1248129475836657
chr5	179000	180000	3.254445461234629
chr5	179100	180100	3.587278592358982
chr5	179200	180200	3.46588166050183
chr5	179300	180300	2.965870755709355
chr5	179400	180400	2.158748252525197
chr5	179500	180500	2.3614389344135747
chr5	179600	180600	1.760355376119635
chr5	182600	183600	2.3373219604586914
chr5	182700	183700	2.385650694653542
chr5	182800	183800	2.13520208600557
chr5	182900	183900	2.1546048571128265
chr5	183000	184000	2.1038424025793048
chr5	183100	184100	2.1664241367647072
chr5	183200	184200	2.1637881389242732
chr5	183300	184300	2.176530945834061
chr5	183400	184400	2.003570943344989
chr5	183500	184500	1.477324155797475
chr5	183600	184600	1.4543595955300896
chr5	192100	193100	4.551650553139763
chr5	192200	193200	4.613763590163005
chr5	192300	193300	4.506103178662486
chr5	198900	199900	3.715586154798372
chr5	199000	200000	3.914095461390518
chr5	199100	200100	4.238285924702203
chr5	199200	200200	4.701544557151827
chr5	199300	200300	4.8207447209287455
chr5	199400	200400	4.6447947218962415
chr5	199500	200500	4.591309025324995
chr5	199600	200600	4.501186296506973
chr5	199700	200700	3.6815412093654665
chr5	199800	200800	3.006866238289919
chr5	205900	206900	2.005776533843333
chr5	206000	207000	2.20285431202986
chr5	206100	207100	2.773563467757448
chr5	206200	207200	3.389572136781537
chr5	206300	207300	2.621537507117294
chr5	206400	207400	3.040570716851507
chr5	206500	207500	3.1905228906608643
chr5	206600	207600	3.0144054683134014
chr5	206700	207700	2.3073517735848927
chr5	206800	207800	2.528476729388037
chr5	206900	207900	2.8851714422947503
chr5	207000	208000	3.230537029153523
chr5	207100	208100	3.009310210615081
chr5	207200	208200	3.0828309361825115
chr5	207300	208300	3.5886935845396684
chr5	207400	208400	3.353464069933436
chr5	207500	208500	3.3742073226157188
chr5	207600	208600	3.099166923017513
chr5	207700	208700	3.740440909482373
chr5	207800	208800	3.5634849195294844
chr5	207900	208900	3.6042007234525686
chr5	208000	209000	2.8985133624446284
chr5	209500	210500	-0.3253880498345497
chr5	209600	210600	-0.06927322324538435
chr5	209700	210700	0.2369552780398973
chr5	213400	214400	2.1619712439342025
chr5	213500	214500	1.7926625465915031
chr5	213600	214600	0.9549468535399842
chr5	213700	214700	0.905623902559592
chr5	213800	214800	1.1225860179648346
chr5	213900	214900	1.099804073204878
chr5	214000	215000	1.532518099377851
chr5	214100	215100	1.7194091236191118
chr5	214200	215200	1.6810283506562416
chr5	214300	215300	1.5773277814737967
chr5	214400	215400	1.3948778068109462
chr5	214500	215500	1.965091824046116
chr5	214600	215600	2.230166132560496
chr5	214700	215700	2.3783446653623903
chr5	214800	215800	1.8715062283065518
chr5	214900	215900	1.805673976226271
chr5	215000	216000	1.446234409282778
chr5	215100	216100	1.1267934429881326
chr5	215200	216200	0.9911698223614979
chr5	215300	216300	1.1874687885774564
chr5	215400	216400	1.2954255695197672
chr5	220000	221000	1.1388612381621575
chr5	220100	221100	0.8950484410789741
chr5	220200	221200	0.9756490145372724
chr5	220300	221300	1.0705798088723588
chr5	220400	221400	0.9210648473254328
chr5	220500	221500	0.6808168372165779
chr5	220600	221600	0.6342048035900824
chr5	220700	221700	0.6314644106174979
chr5	220800	221800	0.6992791474641192
chr5	220900	221900	0.913476014220506
chr5	221000	222000	0.27735660916572213
chr5	221100	222100	-0.048002504664894564
chr5	221200	222200	-0.3047116744191311
chr5	221300	222300	-0.560528416568197
chr5	221400	222400	0.11498894052124765
chr5	221500	222500	0.6150281602476302
chr5	221600	222600	0.7174249365694321
chr5	221700	222700	0.4617039228299352
chr5	221800	222800	0.5079418303938539
chr5	221900	222900	0.7972103136571287
chr5	222000	223000	1.8483516413417023
chr5	222100	223100	2.2545317417086213
chr5	222200	223200	2.0872692917214506
chr5	222300	223300	2.589775542456471
chr5	222400	223400	2.267832037723589
chr5	222500	223500	2.185252194344954
chr5	222600	223600	2.1665712378566764
chr5	222700	223700	2.311910531305751
chr5	222800	223800	2.1167114969723624
chr5	222900	223900	1.3124398727245814
chr5	223000	224000	0.6736921356445802
chr5	223100	224100	0.6802099278628131
chr5	223200	224200	1.12940772674118
chr5	224200	225200	0.24367113669385002
chr5	224300	225300	-0.034252556835591565
chr5	224400	225400	-0.628424541257198
chr5	224500	225500	0.2354432381224932
chr5	224600	225600	1.0465817358643807
chr5	224700	225700	0.9630655623787344
chr5	224800	225800	0.8588979273609898
chr5	224900	225900	0.8530131062315678
chr5	225000	226000	1.0102283205648577
chr5	225100	226100	1.3808304731256058
chr5	225200	226200	1.1583148242889711
chr5	227000	228000	2.27084885053024
chr5	227100	228100	2.7659102422918522
chr5	227200	228200	2.2128827963875293
chr5	227300	228300	2.752261406979704
chr5	227400	228400	2.822683437834837
chr5	227500	228500	2.8637512397146154
chr5	227600	228600	3.0306004293592874
chr5	227700	228700	2.125035688944739
chr5	227800	228800	0.9658320725606214
chr5	227900	228900	0.8645255017909458
chr5	228000	229000	0.4248381088731345
chr5	228100	229100	0.3022086819385875
chr5	228200	229200	0.6442091378092015
chr5	228300	229300	-0.5917304953626766
chr5	228400	229400	-0.7917821722134238
chr5	228500	229500	-0.9437810867748504
chr5	229800	230800	-0.4987264367987256
chr5	229900	230900	0.016346000519729953
chr5	230000	231000	0.4738216319278297
chr5	230100	231100	0.35382962579993715
chr5	230200	231200	0.3378691425574443
chr5	230300	231300	1.2553050955082647
chr5	230400	231400	2.000004226973873
chr5	230500	231500	2.8724090489065164
chr5	231500	232500	1.7929528314246423
chr5	231600	232600	1.6174005934956532
chr5	231700	232700	1.3614657796994425
chr5	231800	232800	0.9412366932987608
chr5	231900	232900	0.5114902730525877
chr5	232000	233000	0.3599414720086997
chr5	232100	233100	0.4965790980524583
chr5	232200	233200	0.5501130333665223
chr5	232300	233300	1.1828692672171341
chr5	232400	233400	0.9464762489491446
chr5	233200	234200	2.2079564681021635
chr5	233300	234300	1.8263912973997976
chr5	233400	234400	1.8391611205328573
chr5	234500	235500	1.3829338276088048
chr5	234600	235600	1.2520695289283421
chr5	234700	235700	1.910355881013032
chr5	234800	235800	1.9954547317887568
chr5	234900	235900	2.5713703811934305
chr5	235000	236000	2.3872205100624044
chr5	235100	236100	2.504188734353169
chr5	235200	236200	2.7592832146180566
chr5	235300	236300	1.5898334842324209
chr5	235400	236400	1.7123407850758612
chr5	235500	236500	2.4338607082704304
chr5	235600	236600	2.6716378205245275
chr5	235700	236700	2.4320031376360167
chr5	235800	236800	2.165658030978513
chr5	235900	236900	0.7972200469017974
chr5	236000	237000	0.6243616125406073
chr5	239200	240200	0.9488271438722994
chr5	239300	240300	0.8846104760220056
chr5	239400	240400	1.2562520776149186
chr5	239500	240500	1.9023908685734403
chr5	239600	240600	1.46392349928186
chr5	239700	240700	2.063132481986762
chr5	239800	240800	1.4952561815887258
chr5	239900	240900	1.3717873739301745
chr5	240000	241000	1.4712944672595214
chr5	240100	241100	1.1711078198378042
chr5	240200	241200	0.8574599662736027
chr5	240300	241300	0.8420593586356123
chr5	240400	241400	0.7630180398668771
chr5	240500	241500	0.7637876605062505
chr5	240600	241600	1.289725312291115
chr5	240700	241700	0.6650306958891126
chr5	240800	241800	1.1171454924507085
chr5	240900	241900	1.1139305075363777
chr5	241000	242000	0.6701825302442924
chr5	241100	242100	0.6922263906781639
chr5	241900	242900	1.4942361905387185
chr5	242000	243000	1.631871778738693
chr5	242100	243100	1.2861246995157158
chr5	242200	243200	0.6969687536881856
chr5	242300	243300	1.090335648242386
chr5	242400	243400	1.2109736767078518
chr5	242500	243500	1.5253118057287038
chr5	242600	243600	1.5917866902230615
chr5	242700	243700	1.6662648552300736
chr5	242800	243800	1.7140030687702508
chr5	242900	243900	1.7301775869965748
chr5	243000	244000	1.6330692516334913
chr5	243100	244100	2.1899679641108083
chr5	243200	244200	3.049563138136301
chr5	243300	244300	2.814225375462783
chr5	243400	244400	2.5622597967932887
chr5	243500	244500	2.7014891150015106
chr5	243600	244600	2.770927177882144
chr5	243700	244700	2.530003574104561
chr5	243800	244800	2.205609520649205
chr5	243900	244900	1.5253590269328057
chr5	244000	245000	1.6179327436351671
chr5	244100	245100	1.3989319545242531
chr5	244200	245200	0.962015667661164
chr5	244300	245300	0.9215298975005426
chr5	244400	245400	1.05582926074844
chr5	244500	245500	0.6124068434581063
chr5	244600	245600	0.1663619121741034
chr5	250200	251200	-0.12318220455354245
chr5	250300	251300	0.697913525329826
chr5	250400	251400	1.8379524358874404
chr5	250500	251500	2.217938970869348
chr5	250600	251600	2.1276957853220244
chr5	250700	251700	1.8535767545773632
chr5	250800	251800	1.832426888004925
chr5	250900	251900	2.124031094108369
chr5	251000	252000	2.7523994372187475
chr5	251100	252100	2.244698042625938
chr5	252900	253900	1.4462058450468114
chr5	253000	254000	1.809028701170682
chr5	253100	254100	1.6648916008885086
chr5	253200	254200	1.7649349939843382
chr5	253300	254300	1.6266546867602831
chr5	255200	256200	1.587204163967115
chr5	255300	256300	1.8659424507756883
chr5	255400	256400	2.06305436426898
chr5	255500	256500	1.099664949508648
chr5	255600	256600	1.098247363796753
chr5	262500	263500	1.3028887327398786
chr5	262600	263600	1.307049580772873
chr5	262700	263700	1.3173830230334107
chr5	262800	263800	1.2778941959156187
chr5	262900	263900	1.2320750027492036
chr5	263000	264000	1.194390207762509
chr5	263100	264100	1.0135609307410791
chr5	267600	268600	-1.5256703571825658
chr5	267700	268700	-0.9517271443987144
chr5	267800	268800	-1.8447702537669295
chr5	267900	268900	-1.1416906711168202
chr5	268000	269000	-0.7651165878371896
chr5	268100	269100	0.18271789395521865
chr5	268200	269200	0.16170781183746952
chr5	268300	269300	0.1961632053418645
chr5	268400	269400	0.5596873414520371
chr5	268500	269500	1.2061477074573208
chr5	268600	269600	1.0574638081090637
chr5	268700	269700	0.4802995207464762
chr5	268800	269800	1.89648860063088
chr5	268900	269900	1.5442909148228063
chr5	273300	274300	0.3770720052222351
chr5	273400	274400	-0.08577487203157866
chr5	273500	274500	-0.3011107634368101
chr5	273600	274600	-0.0727108430401074
chr5	273700	274700	0.18712765273603046
chr5	273800	274800	0.1785553479983266
chr5	273900	274900	0.15909831706868036
chr5	274000	275000	0.11131484406100772
chr5	274100	275100	0.5851697617658859
chr5	274200	275200	0.536711543714271
chr5	274300	275300	-0.11614410740964445
chr5	274400	275400	0.3735948010703855
chr5	275100	276100	-0.4662187219593279
chr5	275200	276200	-0.5833330531439581
chr5	275300	276300	-0.04507067016220555
chr5	275400	276400	-0.8552690060731392
chr5	275500	276500	-0.9200780499063032
chr5	275600	276600	-0.9601547878278376
chr5	275700	276700	-0.7988870524853413
chr5	275800	276800	-0.35421918460231144
chr5	275900	276900	-0.018824641912547103
chr5	276000	277000	0.1641037715835165
chr5	276100	277100	-0.009519469624475328
chr5	276200	277200	0.025573703781166083
chr5	276300	277300	0.18490410479976904
chr5	278600	279600	0.1635353331680446
chr5	278700	279700	0.04532578012247047
chr5	286400	287400	3.677151871502959
chr5	286500	287500	3.520883573015152
chr5	286600	287600	3.437244427673147
chr5	286700	287700	2.7989323813043017
chr5	286800	287800	2.959449299562058
chr5	286900	287900	2.4170553066888902
chr5	287000	288000	1.231106383106211
chr5	287100	288100	0.5890772256569976
chr5	287200	288200	0.44250352195513465
chr5	287300	288300	0.8240192782641739
chr5	287400	288400	0.7613235958508303
chr5	287500	288500	1.00358717413
chr5	287600	288600	0.20177309521636733
chr5	287700	288700	0.5612152044286475
chr5	287800	288800	0.4609441408203981
chr5	287900	288900	0.5005526171764016
chr5	288000	289000	0.3826825332069069
chr5	288100	289100	0.2737810673154667
chr5	288200	289200	-0.3866011321426384
chr5	288300	289300	-0.9520173076708548
chr5	288400	289400	-1.3456287620064706
chr5	288500	289500	-0.8913457556561207
chr5	288600	289600	-0.013797364302229543
chr5	288700	289700	0.2834532770857264
chr5	288800	289800	0.014585616325005346
chr5	288900	289900	0.07609788164911843
chr5	289000	290000	0.8663979706900352
chr5	289100	290100	0.8503208527329401
chr5	289200	290200	0.9449744630684972
chr5	289300	290300	1.2937156722812124
chr5	289400	290400	1.3798240995417188
chr5	289500	290500	1.4553980366526962
chr5	289600	290600	1.5328651318111068
chr5	289700	290700	1.0075523808531528
chr5	289800	290800	1.4041208109826129
chr5	289900	290900	1.8713128325594035
chr5	290000	291000	1.811137218787759
chr5	290100	291100	2.0222822321761407
chr5	290200	291200	2.3346479039761348
chr5	290300	291300	2.314584130506041
chr5	290400	291400	2.580910728395483
chr5	290500	291500	2.4582477163984944
chr5	290600	291600	2.2404007533066848
chr5	290700	291700	2.6211375474422653
chr5	290900	291900	2.290770657282724
chr5	291000	292000	2.304407907711638
chr5	291100	292100	1.8993114329154333
chr5	291200	292200	1.5065638591707091
chr5	291300	292300	0.7503932576779149
chr5	291400	292400	0.95666872091236
chr5	291500	292500	1.0995109568823056
chr5	291600	292600	0.7387407352761319
chr5	291700	292700	1.120507030017381
chr5	291800	292800	1.3056060797882505
chr5	291900	292900	0.8525895873184671
chr5	292000	293000	1.0886800308757323
chr5	292100	293100	1.2409560631582035
chr5	292200	293200	1.5304782846345977
chr5	292300	293300	1.8707746043709608
chr5	292400	293400	1.8771377473467985
chr5	292500	293500	1.9402279205374344
chr5	294300	295300	0.6730330214484129
chr5	294400	295400	1.4364259039960503
chr5	294500	295500	1.7288335004451487
chr5	294600	295600	1.7511727567736983
chr5	294700	295700	1.6170421594338755
chr5	294800	295800	1.7338410723577842
chr5	294900	295900	1.6164893215000504
chr5	295000	296000	1.6995556629854984
chr5	295100	296100	1.0946320568714307
chr5	295200	296200	1.037414493415098
chr5	295300	296300	0.6452081200896652
chr5	295400	296400	0.6953312351243843
chr5	295500	296500	0.570846077368897
chr5	295600	296600	0.5877667234233981
chr5	295700	296700	0.4829688985185992
chr5	295800	296800	-0.017024253498881974
chr5	295900	296900	0.15960427990072232
chr5	296000	297000	0.06004095883698678
chr5	296100	297100	0.3600193528495637
chr5	296200	297200	1.316905277750582
chr5	296300	297300	1.8889100374815493
chr5	296400	297400	0.7358822046349891
chr5	296500	297500	0.9775679718329068
chr5	296600	297600	0.3510268231250084
chr5	296700	297700	0.7400532048597646
chr5	296800	297800	1.3169335544735243
chr5	296900	297900	0.8620745862199279
chr5	297000	298000	0.2870232305099861
chr5	297100	298100	0.02673502472331565
chr5	297200	298200	-0.9853117404525756
chr5	297300	298300	-1.2216000208303412
chr5	297400	298400	-0.15262229928563031
chr5	297500	298500	-0.14423453898879213
chr5	297600	298600	0.9026863704690824
chr5	304200	305200	1.8089105351515555
chr5	304300	305300	2.5374749955377154
chr5	304400	305400	2.4910415935114893
chr5	304500	305500	2.4696575673319887
chr5	304600	305600	3.054577817043232
chr5	304700	305700	3.7772241141292353
chr5	304800	305800	4.726010904694677
chr5	304900	305900	5.066930461117788
chr5	305000	306000	4.015954040451765
chr5	305100	306100	4.0064857769084785
chr5	305200	306200	4.502833630431462
chr5	305300	306300	4.28708661244456
chr5	305400	306400	4.4680081974960615
chr5	305500	306500	4.55296474123023
chr5	305600	306600	3.7476424176565017
chr5	305700	306700	3.8654536845928495
chr5	305800	306800	3.5471282187097315
chr5	305900	306900	3.2133075158912114
chr5	306000	307000	3.9278227079285237
chr5	306100	307100	3.5294381003637345
chr5	306200	307200	3.7385909393417003
chr5	306300	307300	4.339356710072279
chr5	306400	307400	4.5989503741888615
chr5	306500	307500	5.328133274268262
chr5	306600	307600	5.6502049792513045
chr5	306700	307700	5.6372156428184335
chr5	306800	307800	5.566423320522365
chr5	306900	307900	5.981731944682433
chr5	307000	308000	6.074355813964808
chr5	307100	308100	6.659091721916673
chr5	307200	308200	6.4463355291198265
chr5	307300	308300	5.387850094300323
chr5	307400	308400	4.877797667077017
chr5	307500	308500	4.047795746898824
chr5	307600	308600	4.19954702628287
chr5	307700	308700	3.358899130306129
chr5	307800	308800	3.0883935038352752
chr5	307900	308900	2.4803678455901537
chr5	308300	309300	2.9163478218640955
chr5	308400	309400	2.3954261638514263
chr5	308500	309500	2.3561016996011275
chr5	308600	309600	3.0095848670806893
chr5	308700	309700	3.9312831160418975
chr5	311900	312900	1.8035806149677376
chr5	312000	313000	1.9621164789955086
chr5	312100	313100	2.0718268968026727
chr5	312200	313200	2.0266050610285067
chr5	312300	313300	1.8773955428320832
chr5	312400	313400	1.896367318959544
chr5	312500	313500	1.8140414561576448
chr5	314300	315300	1.2001271652701606
chr5	314400	315400	1.9168533147768163
chr5	314500	315500	1.03188981013242
chr5	314600	315600	1.1984798471338205
chr5	314700	315700	1.0389457403538933
chr5	314800	315800	1.2217406525183312
chr5	314900	315900	1.4764227750294878
chr5	315000	316000	1.371600225438456
chr5	315100	316100	0.6850686764803311
chr5	320300	321300	3.218807318697741
chr5	320400	321400	4.6409796845942815
chr5	320500	321500	5.1166088669411085
chr5	320600	321600	6.189795237510406
chr5	320700	321700	6.698476666977166
chr5	320800	321800	7.322239049741504
chr5	320900	321900	7.969912390738314
chr5	321000	322000	8.330764098152974
chr5	321100	322100	7.828542996940294
chr5	321200	322200	7.37045050765051
chr5	321300	322300	7.335787219414808
chr5	321400	322400	6.405892026846376
chr5	321500	322500	6.0408178004508635
chr5	321600	322600	5.206717356615764
chr5	321700	322700	4.620668357090918
chr5	322400	323400	3.0109410032349104
chr5	322500	323500	3.736245556882212
chr5	322600	323600	3.5197046078049947
chr5	322700	323700	3.4312906384485204
chr5	322800	323800	3.726656505479463
chr5	322900	323900	2.9934555942954244
chr5	323000	324000	3.32283151842927
chr5	325000	326000	3.788151663829522
chr5	325100	326100	3.891685602408897
chr5	325200	326200	4.188749829291506
chr5	325300	326300	4.1548904171869525
chr5	325400	326400	4.770902584665532
chr5	325500	326500	5.048138018728528
chr5	325600	326600	4.946487044806113
chr5	325700	326700	4.94369328424105
chr5	325800	326800	4.455701171579559
chr5	325900	326900	4.078463828902941
chr5	326000	327000	4.109801452356284
chr5	326100	327100	3.894831843997342
chr5	326200	327200	3.6668976663009616
chr5	326300	327300	3.9206988257871846
chr5	326400	327400	3.441701268954821
chr5	326500	327500	3.293211688486064
chr5	326600	327600	3.359540773836837
chr5	326700	327700	3.4853579002811608
chr5	326800	327800	3.413601483465783
chr5	326900	327900	4.046585252697944
chr5	327000	328000	3.5321190836604623
chr5	327100	328100	2.884558411368639
chr5	327200	328200	2.8156759038550443
chr5	328300	329300	1.0410476481482431
chr5	328400	329400	0.7661183083661235
chr5	328500	329500	0.7164884155791786
chr5	328600	329600	0.9159286147406916
chr5	328700	329700	1.1776934805512025
chr5	328800	329800	1.5115155850617954
chr5	328900	329900	1.8238939672675645
chr5	329000	330000	1.985578323257759
chr5	329100	330100	2.5742305551998093
chr5	329200	330200	2.4030064013213206
chr5	329300	330300	2.6846785672590516
chr5	329400	330400	3.468699294532611
chr5	329500	330500	4.158199404221928
chr5	329600	330600	3.9903574811370865
chr5	329700	330700	4.802506838529257
chr5	329800	330800	5.286242983228709
chr5	331000	332000	3.3051418162168993
chr5	331100	332100	3.110444947828664
chr5	331200	332200	3.0749929649439816
chr5	333000	334000	1.9119756496128033
chr5	333100	334100	2.5301433003703155
chr5	333200	334200	1.9388243186621048
chr5	333300	334300	2.277903442904006
chr5	333400	334400	2.4488200531675828
chr5	333500	334500	2.5921017256952177
chr5	333600	334600	2.265518175634661
chr5	333700	334700	2.063373797635905
chr5	333800	334800	1.9101764100209904
chr5	333900	334900	3.0085721083681705
chr5	334000	335000	3.342882716284367
chr5	334100	335100	3.649204294671521
chr5	334200	335200	4.112151325063109
chr5	334300	335300	3.7775651063445963
chr5	334400	335400	4.053961703063573
chr5	334500	335500	4.432720532735926
chr5	334600	335600	4.750647822705367
chr5	334700	335700	4.7692418607716585
chr5	334800	335800	4.932777528022972
chr5	334900	335900	4.274299683199317
chr5	335000	336000	3.759243978166306
chr5	335100	336100	2.8904075206701054
chr5	335200	336200	2.4401295491406496
chr5	336200	337200	2.3314195608484742
chr5	336300	337300	2.1679056284283
chr5	336400	337400	2.5218150712299683
chr5	336500	337500	2.547483643690233
chr5	336600	337600	2.9479089618689507
chr5	336700	337700	3.29129208737604
chr5	336800	337800	3.9805132232221134
chr5	336900	337900	4.141701382458502
chr5	337000	338000	4.075636758336237
chr5	337100	338100	4.303774008044663
chr5	337200	338200	4.538725299820942
chr5	337300	338300	4.736590930337724
chr5	337400	338400	4.8657599785412335
chr5	337500	338500	4.946045034677615
chr5	337600	338600	4.91426241113597
chr5	337700	338700	4.6062165107124935
chr5	337800	338800	4.335659957237748
chr5	337900	338900	4.178332102608697
chr5	338000	339000	4.083185318656315
chr5	338100	339100	3.747897344547911
chr5	338200	339200	3.3895831503185625
chr5	338300	339300	3.1093863453044435
chr5	338400	339400	2.89496052381027
chr5	338500	339500	2.771773950414158
chr5	338600	339600	2.4182724000286284
chr5	338700	339700	2.6022654491549133
chr5	338800	339800	1.9613945341683798
chr5	338900	339900	1.816096922782304
chr5	339000	340000	1.76726244595859
chr5	339100	340100	1.7912931184838312
chr5	341600	342600	4.0315400213737576
chr5	341700	342700	4.046655911653838
chr5	341800	342800	4.005360749067337
chr5	341900	342900	4.284197397483552
chr5	342000	343000	4.316042873319684
chr5	342100	343100	4.207230330495984
chr5	342200	343200	3.5785099124166035
chr5	342300	343300	3.1356768652702067
chr5	350800	351800	2.649498927733497
chr5	350900	351900	2.2718568780941006
chr5	351000	352000	2.4284939615600214
chr5	351100	352100	2.5482904799559503
chr5	351200	352200	3.158679157142715
chr5	351300	352300	3.4544309158932287
chr5	351400	352400	3.2650527326985115
chr5	351500	352500	3.1230277243396203
chr5	352500	353500	3.2470327239115204
chr5	352600	353600	3.260850118566038
chr5	352700	353700	3.4124975444127443
chr5	352800	353800	3.7982401946550812
chr5	352900	353900	3.98406674554891
chr5	353000	354000	3.429814738030543
chr5	353100	354100	3.243046616920818
chr5	362700	363700	2.56838681166822
chr5	362800	363800	2.8250481016303417
chr5	362900	363900	3.1127461149427766
chr5	363000	364000	3.2216386114586677
chr5	363100	364100	3.2214520657975982
chr5	363200	364200	3.502822975913182
chr5	363300	364300	3.6962373424645194
chr5	363400	364400	3.1028556693514515
chr5	363500	364500	2.776329588628881
chr5	363600	364600	2.8910185847928256
chr5	363700	364700	2.9424376606166045
chr5	363800	364800	2.7148625346621733
chr5	363900	364900	2.162595247544317
chr5	364000	365000	1.7799438157608718
chr5	364100	365100	1.1824027867080724
chr5	364200	365200	0.6707048711409694
chr5	364300	365300	0.4809537811506594
chr5	364400	365400	0.7426992626465451
chr5	364500	365500	-0.03325245094410389
chr5	364600	365600	-0.06320151504699614
chr5	364700	365700	-0.6285712135594979
chr5	364800	365800	-0.8693748613343643
chr5	365700	366700	1.3950557340804255
chr5	365800	366800	1.7499094317437895
chr5	365900	366900	1.9153209035065444
chr5	366000	367000	1.1142640273047948
chr5	366100	367100	1.8085529155675368
chr5	366200	367200	1.8284777580640603
chr5	366300	367300	1.5398191805498898
chr5	369600	370600	3.27727157726377
chr5	369700	370700	3.7165918915702014
chr5	369800	370800	4.1346932668279175
chr5	369900	370900	4.386806920876145
chr5	370000	371000	4.493744379073305
chr5	370100	371100	4.253973512340085
chr5	370200	371200	3.6392464765826547
chr5	370300	371300	3.0192568780673605
chr5	376600	377600	2.8898846274668424
chr5	376700	377700	2.5826401374593435
chr5	376800	377800	2.5305520785850955
chr5	376900	377900	2.801364083270266
chr5	378500	379500	3.0672108926381405
chr5	378600	379600	3.1860453137918023
chr5	378700	379700	3.5189114749176187
chr5	378800	379800	3.5412297929121017
chr5	378900	379900	3.4998575712853066
chr5	379000	380000	3.513289274180958
chr5	379100	380100	2.9015894661820334
chr5	379200	380200	2.3156443237939763
chr5	379300	380300	2.2137085656707693
chr5	379400	380400	2.0714291065975408
chr5	379500	380500	1.5551582769832917
chr5	379600	380600	1.6226605127142493
chr5	379700	380700	1.2942922223352085
chr5	379800	380800	1.3020334979533552
chr5	379900	380900	1.0051511888880311
chr5	380000	381000	1.2541922558766696
chr5	380100	381100	1.7412938838077572
chr5	380200	381200	1.9439145138723817
chr5	380300	381300	1.5606285574778844
chr5	380400	381400	0.9703000303670948
chr5	380500	381500	1.0738599257293635
chr5	381700	382700	0.7183751325112121
chr5	381800	382800	0.05382260406137495
chr5	381900	382900	0.15527060833106973
chr5	382000	383000	-0.5083789353374328
chr5	382100	383100	-0.4790463332215776
chr5	382200	383200	0.5351573012150833
chr5	382300	383300	1.3148960661994644
chr5	382400	383400	2.466912445776372
chr5	382500	383500	3.0770530491633017
chr5	382800	383800	3.7131947541022665
chr5	382900	383900	4.001705062450031
chr5	383000	384000	4.030225646855123
chr5	383100	384100	3.712778633475082
chr5	383200	384200	4.419718075375045
chr5	383300	384300	4.281581020520454
chr5	383400	384400	3.2086553993601834
chr5	383500	384500	2.843130382589599
chr5	383600	384600	3.4428593634812583
chr5	383700	384700	3.3058773117251135
chr5	383800	384800	3.694743265739171
chr5	383900	384900	3.7287551350244654
chr5	384000	385000	3.6679942326172856
chr5	384100	385100	4.015956677812837
chr5	384200	385200	3.5235625713425267
chr5	384300	385300	3.500247113879169
chr5	384400	385400	4.089512608641808
chr5	384500	385500	4.132631111888868
chr5	384600	385600	3.388885663277288
chr5	384700	385700	3.5686271491784334
chr5	384800	385800	3.2378184534897763
chr5	384900	385900	3.4134433911186237
chr5	385000	386000	3.469780774084365
chr5	385100	386100	3.1273706002232564
chr5	385200	386200	3.131039187134109
chr5	385300	386300	3.1232651043940987
chr5	385400	386400	2.7630917027667605
chr5	385500	386500	2.678465665458833
chr5	386000	387000	1.9121435397817346
chr5	386100	387100	2.348351332013849
chr5	386200	387200	2.8379073422323886
chr5	386300	387300	3.0605437657363286
chr5	386400	387400	3.672429100568426
chr5	386500	387500	4.11842459528551
chr5	386600	387600	4.670223316063413
chr5	386700	387700	4.877554176406573
chr5	386800	387800	5.166092631846009
chr5	386900	387900	5.144950175873787
chr5	387000	388000	5.054831529690995
chr5	387100	388100	5.4895351526107286
chr5	387200	388200	5.194429467506406
chr5	387300	388300	4.820594177997696
chr5	387400	388400	4.626697849491019
chr5	387500	388500	4.904322247125147
chr5	387600	388600	4.693130148959886
chr5	387700	388700	4.669736977211644
chr5	387800	388800	5.348528429478644
chr5	387900	388900	5.10099631112034
chr5	388000	389000	5.235571704543979
chr5	388100	389100	5.194595081146495
chr5	388200	389200	5.961342627547977
chr5	389300	390300	3.6865803129641765
chr5	389400	390400	3.796287724228877
chr5	389500	390500	3.7716534711593774
chr5	389600	390600	3.3046238466626376
chr5	389700	390700	3.2894746804464003
chr5	389800	390800	3.3788371859918267
chr5	389900	390900	3.7389930056585134
chr5	390000	391000	3.538426062460112
chr5	390100	391100	3.672811485449385
chr5	390200	391200	2.9635377650090384
chr5	390300	391300	2.3707260421749847
chr5	390400	391400	2.715710708051116
chr5	394400	395400	4.134107320586442
chr5	394500	395500	4.585008428186633
chr5	394600	395600	5.448705456608279
chr5	394700	395700	6.156236730880287
chr5	394800	395800	6.039946191843133
chr5	394900	395900	5.912095506007464
chr5	395000	396000	5.264704580291045
chr5	395100	396100	5.404066840438236
chr5	395200	396200	6.038766224027772
chr5	395300	396300	6.300467061290402
chr5	395400	396400	6.445135100315409
chr5	395500	396500	6.364051984685181
chr5	395600	396600	5.7314911200465595
chr5	395700	396700	5.2631295461287655
chr5	395800	396800	5.4255887216349645
chr5	401300	402300	1.9454767776555848
chr5	401400	402400	2.0305638928706182
chr5	401500	402500	2.167283238425665
chr5	401600	402600	2.3388669820865444
chr5	401700	402700	2.265623765650715
chr5	401800	402800	3.376196548597352
chr5	401900	402900	3.4016462011965087
chr5	402000	403000	3.801297509119268
chr5	402100	403100	3.6327641649834623
chr5	402200	403200	3.7829508172852777
chr5	402300	403300	3.3606417141345792
chr5	402400	403400	2.9120257001662786
chr5	402500	403500	2.2932412359186984
chr5	402600	403600	2.153055246454028
chr5	402700	403700	1.9073518505953173
chr5	403700	404700	2.6113984660074188
chr5	403800	404800	3.1123004309481668
chr5	403900	404900	3.9655538874406733
chr5	404000	405000	4.121359529821589
chr5	404100	405100	4.790195698141496
chr5	404200	405200	4.472278499083486
chr5	404300	405300	4.38365118495535
chr5	404400	405400	4.4577469945011865
chr5	404500	405500	4.678311752975481
chr5	404600	405600	5.408652638734667
chr5	404700	405700	5.950809116268747
chr5	404800	405800	5.631268209341568
chr5	404900	405900	4.569729660443533
chr5	405000	406000	4.511558371026525
chr5	405100	406100	4.0358349560999685
chr5	405200	406200	4.684853416175325
chr5	405300	406300	4.655433221005488
chr5	405400	406400	5.110192258717007
chr5	405500	406500	4.974591423386872
chr5	405600	406600	4.177375905192045
chr5	405700	406700	3.8353198379937696
chr5	405800	406800	4.194765979782737
chr5	405900	406900	4.954291132751137
chr5	406000	407000	4.697393570228472
chr5	406100	407100	4.5776523538346305
chr5	406200	407200	4.0303833656700645
chr5	406300	407300	4.209558283860413
chr5	406400	407400	3.662333898471522
chr5	406500	407500	3.433358685317294
chr5	406600	407600	3.454175596922221
chr5	406700	407700	3.0839213903691376
chr5	410300	411300	3.1799601782213522
chr5	410400	411400	3.178090336238085
chr5	410500	411500	3.3605339201420965
chr5	410600	411600	3.8009861024152185
chr5	410700	411700	4.067322433992066
chr5	410800	411800	4.294869575411044
chr5	410900	411900	4.558869688665218
chr5	411000	412000	4.211480189237727
chr5	411100	412100	4.232872766342823
chr5	411200	412200	3.876744607369589
chr5	411300	412300	3.3967775778139115
chr5	411400	412400	3.1962288004697914
chr5	411500	412500	2.8514248859040734
chr5	411600	412600	2.1214192893483133
chr5	412800	413800	2.1472257606772938
chr5	412900	413900	2.3610125458584865
chr5	413000	414000	2.803039756599699
chr5	413100	414100	2.0772116274466668
chr5	413200	414200	0.6714785078029789
chr5	413300	414300	0.1204448734413533
chr5	413400	414400	0.4457119880927881
chr5	413500	414500	0.8979024739583279
chr5	413600	414600	0.4605603766579481
chr5	413700	414700	-0.16741700091944833
chr5	413800	414800	-0.7200481564741392
chr5	413900	414900	-1.318490684766225
chr5	414000	415000	-1.4559847688654926
chr5	414100	415100	-1.3799234919229342
chr5	418500	419500	3.1659212447688256
chr5	418600	419600	3.3351909093663643
chr5	418700	419700	3.4602909552777006
chr5	418800	419800	4.064079795425814
chr5	418900	419900	4.251057108971091
chr5	419000	420000	4.42661193856297
chr5	419100	420100	4.8167230428986665
chr5	419200	420200	4.579064332841188
chr5	419300	420300	4.52778960382098
chr5	419400	420400	4.039759534012498
chr5	419500	420500	3.5254599935930795
chr5	419600	420600	3.252201464183904
chr5	419700	420700	3.0880624982886027
chr5	419800	420800	2.0188607598628083
chr5	421400	422400	1.4441360381282882
chr5	421500	422500	0.7279951042934012
chr5	421600	422600	0.8743469086144071
chr5	421700	422700	0.94138039166107
chr5	421800	422800	1.0092126010973979
chr5	421900	422900	1.7363546149711682
chr5	422000	423000	2.139108591714727
chr5	422100	423100	1.470225153029752
chr5	422200	423200	1.8109262484351183
chr5	422300	423300	1.5399858381140932
chr5	422400	423400	1.3478499358259797
chr5	422500	423500	1.8665277305448795
chr5	422600	423600	1.5370067255819435
chr5	422700	423700	1.3327039473570694
chr5	422800	423800	1.5632617718102453
chr5	438800	439800	1.3458968064891912
chr5	438900	439900	1.526307868574154
chr5	439000	440000	0.6506310777906521
chr5	439100	440100	1.2216758937278709
chr5	439200	440200	1.0121614945798103
chr5	439300	440300	1.5183660898927136
chr5	439400	440400	1.4694814239576672
chr5	439500	440500	1.2792277836667711
chr5	439600	440600	1.0828497401353403
chr5	439700	440700	1.1168285947051502
chr5	439800	440800	0.8537333028418711
chr5	439900	440900	1.2044958239208772
chr5	440000	441000	1.8824378450530113
chr5	440100	441100	2.084197081151985
chr5	440200	441200	1.9160492300356
chr5	440300	441300	2.3219492128020653
chr5	440400	441400	2.2601126625841714
chr5	444900	445900	0.6108881443446129
chr5	445000	446000	1.0023927688628718
chr5	445100	446100	1.5938911334145702
chr5	445200	446200	1.7841930823216603
chr5	445300	446300	2.089033198530761
chr5	445400	446400	2.82122967604832
chr5	445500	446500	2.751983336683582
chr5	445600	446600	3.0164552748401268
chr5	445700	446700	3.0039705901344167
chr5	445800	446800	3.0922121041241777
chr5	445900	446900	3.0105658069390726
chr5	446000	447000	2.9957628504615372
chr5	446100	447100	2.5677301113399875
chr5	446200	447200	2.034757131065248
chr5	450100	451100	0.1127632236387791
chr5	450200	451200	-0.14868447569086865
chr5	450300	451300	-0.3426482151661544
chr5	450400	451400	-0.33846684010613753
chr5	450500	451500	-0.37540048566229145
chr5	450600	451600	-0.3774032667887227
chr5	450700	451700	-0.3429980374473343
chr5	466400	467400	2.3799224893276
chr5	484200	485200	8.319036476375077
chr5	484300	485300	8.125139705144214
chr5	484400	485400	7.663404890693468
chr5	484500	485500	6.6742183698050885
chr5	484600	485600	5.171031387472448
chr5	484700	485700	3.649800777118332
chr5	484800	485800	2.19887033113808
chr5	490500	491500	5.911316493760999
chr5	490600	491600	6.8856430174065375
chr5	490700	491700	7.584165733743513
chr5	490800	491800	7.939202119015423
chr5	490900	491900	8.490194336553358
chr5	491000	492000	9.212020692754397
chr5	491100	492100	9.310166658700103
chr5	495700	496700	5.712368071520102
chr5	495800	496800	5.7881155951973104
chr5	495900	496900	4.973160418336705
chr5	496000	497000	4.688317357808129
chr5	496100	497100	4.4744834026511295
chr5	496200	497200	4.081285367666403
chr5	496300	497300	4.539186071519005
chr5	496400	497400	3.7013375843834817
chr5	496500	497500	3.7118196617664236
chr5	496600	497600	4.008442574289187
chr5	496700	497700	3.916251638540448
chr5	496800	497800	4.465891662361203
chr5	496900	497900	5.383648426421948
chr5	497000	498000	5.3518801967337355
chr5	497100	498100	5.974362055765445
chr5	497200	498200	6.705602693406418
chr5	497300	498300	6.1199227237963045
chr5	497400	498400	5.924713535343248
chr5	505800	506800	3.232607233155341
chr5	505900	506900	3.2337680099503685
chr5	506000	507000	3.1939171366066703
chr5	506100	507100	2.8625528127058697
chr5	509200	510200	2.3372062581775364
chr5	509300	510300	2.2547656114437062
chr5	509400	510400	2.3813392599203875
chr5	509500	510500	2.144379444080029
chr5	509600	510600	1.901921695711112
chr5	511600	512600	3.1454135284030897
chr5	511700	512700	3.290783282012724
chr5	511800	512800	3.1004381906666905
chr5	511900	512900	3.15260404884222
chr5	512000	513000	3.1083464700061496
chr5	512100	513100	2.9087841612058707
chr5	512200	513200	3.2880919515107805
chr5	512300	513300	2.9046724856751287
chr5	512400	513400	3.357368527677844
chr5	512500	513500	3.2461262925856573
chr5	512600	513600	3.500929361628624
chr5	512700	513700	3.2430101413981327
chr5	512800	513800	3.181008354300188
chr5	512900	513900	3.2365201569077118
chr5	513000	514000	3.3120759410236107
chr5	513100	514100	3.4247080331747504
chr5	516100	517100	3.31991247912374
chr5	516200	517200	3.7938629501089047
chr5	516300	517300	3.7261495364856687
chr5	517600	518600	3.0312545555733275
chr5	517700	518700	2.0087295715013087
chr5	517800	518800	2.149114551098036
chr5	517900	518900	2.701643760425375
chr5	518000	519000	3.2521683854631775
chr5	518100	519100	3.3273627569153272
chr5	518200	519200	3.836068109904915
chr5	518300	519300	3.838890467340868
chr5	518400	519400	3.4802604205242886
chr5	518500	519500	3.675448543275544
chr5	518600	519600	3.796877092361942
chr5	518700	519700	4.38963660889247
chr5	518800	519800	3.8844346166686035
chr5	518900	519900	3.3213452353132142
chr5	521900	522900	1.6429733335346284
chr5	522000	523000	1.5896131420060664
chr5	522100	523100	1.823692109573133
chr5	522200	523200	1.6209934675258166
chr5	522300	523300	1.926038831865296
chr5	522400	523400	2.212118797067627
chr5	522500	523500	2.643735344429184
chr5	522600	523600	3.130055692182548
chr5	522700	523700	3.341557553520208
chr5	522800	523800	3.773023214039275
chr5	522900	523900	3.5213926985284467
chr5	523000	524000	3.9659925254315733
chr5	523100	524100	4.062043412677515
chr5	523200	524200	4.302354443048456
chr5	523300	524300	4.024234930635083
chr5	523400	524400	3.9417552862391116
chr5	523500	524500	2.8047859413909046
chr5	523600	524600	2.529165005527786
chr5	546100	547100	1.1122953743175426
chr5	546200	547200	1.7349252752424509
chr5	546300	547300	2.3501725421758244
chr5	546400	547400	2.7592383556757345
chr5	546500	547500	2.864586387055502
chr5	546600	547600	2.9816036791943934
chr5	546700	547700	3.0667527114251727
chr5	546800	547800	3.1059865263696365
chr5	546900	547900	3.6169700434139487
chr5	547000	548000	3.917855967691334
chr5	547500	548500	1.2805425267016537
chr5	547600	548600	1.7096648242482009
chr5	547700	548700	2.0105116416209285
chr5	547800	548800	2.310830133127754
chr5	547900	548900	2.033541823094464
chr5	548000	549000	2.1537986461334366
chr5	548100	549100	2.377082591457621
chr5	548200	549200	2.706904500811296
chr5	548300	549300	2.8641575544095605
chr5	548400	549400	3.09621567617086
chr5	548500	549500	3.117974627599293
chr5	548600	549600	2.909101329149203
chr5	548700	549700	2.661672040116726
chr5	548800	549800	2.3307810477952806
chr5	548900	549900	2.5317718566593808
chr5	549100	550100	2.2753095835139905
chr5	549200	550200	2.132226481465789
chr5	549300	550300	1.99528106321161
chr5	549400	550400	1.6643277255810378
chr5	549500	550500	1.3061628153460707
chr5	549600	550600	1.3628007433936289
chr5	549700	550700	1.230023009445306
chr5	549800	550800	1.0259941681232243
chr5	549900	550900	0.6914793733610695
chr5	555100	556100	4.6222662794019485
chr5	555200	556200	5.190390923737281
chr5	555300	556300	4.7515262767707975
chr5	555400	556400	4.4746543906807785
chr5	555500	556500	4.7624157731859835
chr5	555600	556600	4.6519913759619556
chr5	555700	556700	4.521844695527627
chr5	555800	556800	4.145324209635735
chr5	555900	556900	3.7297171237035065
chr5	556000	557000	3.5782851825804816
chr5	556100	557100	3.705244789479068
chr5	556200	557200	2.8497894449903747
chr5	556300	557300	3.0286728781508234
chr5	556400	557400	3.4382478316579355
chr5	566500	567500	0.9701077839315152
chr5	566600	567600	1.7660653049044035
chr5	566700	567700	2.275522446958675
chr5	566800	567800	2.51304493402997
chr5	566900	567900	2.7371407530874245
chr5	567000	568000	2.807419168514694
chr5	567100	568100	2.987996347663799
chr5	567200	568200	2.2393227479632363
chr5	568000	569000	3.8189901577731136
chr5	568100	569100	3.701331655290278
chr5	568200	569200	3.4519047590469913
chr5	568300	569300	3.233156663476896
chr5	568400	569400	3.111420107718411
chr5	568500	569500	3.0767583339176947
chr5	568600	569600	3.553507390119245
chr5	570600	571600	2.70813222274911
chr5	570700	571700	2.995766471926906
chr5	570800	571800	2.86011376088198
chr5	570900	571900	2.540247381650105
chr5	571000	572000	3.1087837869393096
chr5	571100	572100	3.2812631310642653
chr5	571200	572200	3.4662025874965936
chr5	571300	572300	3.683332036623796
chr5	571400	572400	3.9160911286161735
chr5	571500	572500	3.711031309234677
chr5	571600	572600	4.123816377296967
chr5	571700	572700	3.7786834192895933
chr5	571800	572800	3.7535760398318834
chr5	571900	572900	3.785853575458324
chr5	572000	573000	3.219578484989509
chr5	572100	573100	3.000282415666569
chr5	572200	573200	2.5395990029564146
chr5	572700	573700	1.0170733106924694
chr5	572800	573800	1.5181056489283882
chr5	572900	573900	2.5471907993846936
chr5	573000	574000	2.8038371660375927
chr5	573100	574100	2.713751314589272
chr5	573200	574200	3.2643224903863044
chr5	573300	574300	3.416958339292
chr5	573400	574400	3.827281000042575
chr5	573500	574500	4.075033314167087
chr5	573600	574600	3.826139354777123
chr5	573700	574700	4.0507592573340805
chr5	573800	574800	3.87106847879576
chr5	573900	574900	3.259592684157576
chr5	574000	575000	2.9220588310085542
chr5	574100	575100	3.001026841071844
chr5	574600	575600	3.097348164555497
chr5	574700	575700	2.9226770791141385
chr5	574800	575800	2.7566402975403563
chr5	574900	575900	2.3369079843870955
chr5	575000	576000	2.3092450367405934
chr5	575100	576100	2.0291730433372845
chr5	575200	576200	1.458747626780266
chr5	576200	577200	0.9284501294092656
chr5	576300	577300	1.5037078420694014
chr5	576400	577400	1.6184909514795998
chr5	576500	577500	0.9361563839321552
chr5	576600	577600	0.6960696102963977
chr5	576700	577700	0.6562635285847106
chr5	576800	577800	0.6974642900134786
chr5	576900	577900	0.69392002037981
chr5	577000	578000	0.35739133317233107
chr5	577100	578100	0.7429809879036882
chr5	577200	578200	0.6829130219016472
chr5	578500	579500	2.3717080553730754
chr5	578600	579600	2.7105841587935124
chr5	578700	579700	2.297387421571176
chr5	578800	579800	2.5321556270523184
chr5	578900	579900	3.039549603712845
chr5	579000	580000	3.7948837896770296
chr5	579100	580100	4.085468950802209
chr5	579200	580200	3.820512571125071
chr5	579300	580300	3.286247309061918
chr5	579400	580400	2.685065638625173
chr5	579500	580500	2.4425364152855438
chr5	580500	581500	2.284273919980893
chr5	580600	581600	2.376405494867208
chr5	580700	581700	2.046513187525645
chr5	580800	581800	2.9309496537931263
chr5	580900	581900	3.4172022254238885
chr5	581000	582000	3.5665636931138653
chr5	581100	582100	3.3586260577813687
chr5	581200	582200	3.382989473185343
chr5	581300	582300	4.377729981712291
chr5	581400	582400	3.494077961395408
chr5	581500	582500	3.2593076788390665
chr5	581600	582600	2.6733239394394572
chr5	581700	582700	2.961467915100396
chr5	581800	582800	2.0095592803035656
chr5	581900	582900	1.8358712986389545
chr5	582000	583000	1.4277916280954077
chr5	582100	583100	1.4403763814559458
chr5	582200	583200	2.015802724561406
chr5	582300	583300	2.196287626197881
chr5	582400	583400	2.9673431208107948
chr5	582500	583500	3.8455856129485104
chr5	582600	583600	4.2401825485987255
chr5	582700	583700	4.031391790792788
chr5	582800	583800	4.354094916350932
chr5	582900	583900	3.9004106349124297
chr5	585300	586300	3.0511709560150986
chr5	585400	586400	2.9166548093204927
chr5	585500	586500	3.1662716871216907
chr5	585600	586600	2.8122865725360096
chr5	585700	586700	1.949043736235356
chr5	585800	586800	1.9587594701852384
chr5	590800	591800	0.8050780552823988
chr5	590900	591900	0.5435058652127898
chr5	591000	592000	0.7233027624704523
chr5	591100	592100	1.805922928388289
chr5	591200	592200	1.6972152465166492
chr5	591300	592300	2.204305980567398
chr5	591400	592400	2.3257685601783438
chr5	591500	592500	3.1097846708035584
chr5	591600	592600	3.465160242087813
chr5	591700	592700	3.418144277859801
chr5	591800	592800	3.349527003571464
chr5	591900	592900	3.712157954450407
chr5	592000	593000	4.1193421215082715
chr5	592100	593100	3.1691715992632914
chr5	592200	593200	3.2774974907341456
chr5	592300	593300	2.8364970486638725
chr5	592400	593400	2.754707130497916
chr5	592500	593500	2.2720016436696384
chr5	592600	593600	2.054617434798604
chr5	593000	594000	0.7463699229625205
chr5	593100	594100	0.9630773880972232
chr5	593200	594200	1.7728199012168129
chr5	593300	594300	2.7028525077580148
chr5	593400	594400	2.8133861350947305
chr5	593500	594500	3.040871116238224
chr5	593600	594600	2.786956490512767
chr5	593700	594700	2.83596488709618
chr5	593800	594800	3.497609389105681
chr5	593900	594900	3.3492165729854952
chr5	594000	595000	3.2443210125823954
chr5	594100	595100	3.60146256955039
chr5	594200	595200	3.4280197115283197
chr5	594300	595300	3.0151284728528767
chr5	594400	595400	2.946439562490238
chr5	594500	595500	2.5146669977557004
chr5	594600	595600	2.4025274833726185
chr5	600000	601000	3.603902302894496
chr5	600100	601100	4.081271485117142
chr5	600200	601200	4.104357285584307
chr5	600300	601300	3.5047855106360988
chr5	600400	601400	3.8063944549363007
chr5	600500	601500	4.370423985935455
chr5	600600	601600	4.359703132889365
chr5	600700	601700	4.265995346916233
chr5	600800	601800	3.920212731335399
chr5	600900	601900	3.9382289419946375
chr5	601000	602000	3.1042368645304275
chr5	601100	602100	2.542621335646382
chr5	605700	606700	4.717713969440804
chr5	605800	606800	4.7828188216045495
chr5	605900	606900	5.042617296811484
chr5	606000	607000	5.235212627208601
chr5	606100	607100	4.896394722033575
chr5	606200	607200	4.763961067691098
chr5	606300	607300	4.703025498607249
chr5	606400	607400	4.240856870669152
chr5	606500	607500	4.184464584816511
chr5	606600	607600	3.9481563206304418
chr5	606700	607700	4.0619943383509325
chr5	606800	607800	3.690941055693739
chr5	608200	609200	4.981393229277324
chr5	608300	609300	4.6204793384857314
chr5	608400	609400	4.538605585272399
chr5	608500	609500	5.502720654756275
chr5	608600	609600	5.754768086381496
chr5	608700	609700	6.555693901088728
chr5	608800	609800	6.699168943857356
chr5	608900	609900	6.504391918983798
chr5	609000	610000	6.2898876681500235
chr5	609100	610100	6.507536680990187
chr5	609200	610200	6.010426726156298
chr5	609300	610300	6.6318084131168735
chr5	609400	610400	6.649939434081537
chr5	610900	611900	6.394480182940991
chr5	611000	612000	6.6567256791028475
chr5	611100	612100	7.091961459811463
chr5	611200	612200	6.94162297733331
chr5	611300	612300	6.571966778320798
chr5	611400	612400	6.085848538481723
chr5	611500	612500	5.501172523802502
chr5	615200	616200	3.1201566875980817
chr5	615300	616300	2.588045526747756
chr5	617900	618900	1.05703901996017
chr5	618000	619000	0.9123684921931272
chr5	618100	619100	0.8098175261586161
chr5	618200	619200	0.6388298808846681
chr5	618300	619300	0.6523968323552866
chr5	618400	619400	0.7472998209065936
chr5	618500	619500	0.6432671304930384
chr5	622400	623400	3.0518489517326475
chr5	622500	623500	4.104338672282589
chr5	622600	623600	4.65180011117923
chr5	622700	623700	4.767993688328991
chr5	622800	623800	4.854144685806247
chr5	622900	623900	5.001746014214
chr5	623000	624000	5.321961912420919
chr5	623100	624100	5.350022964931013
chr5	623200	624200	5.062953653704635
chr5	623300	624300	4.473138887980529
chr5	623400	624400	4.191878624442003
chr5	623500	624500	3.8272739171813233
chr5	623600	624600	3.8741988140706245
chr5	623700	624700	4.020985704886379
chr5	623800	624800	4.521763325452818
chr5	623900	624900	4.223523672347711
chr5	624000	625000	4.692060431225313
chr5	624100	625100	4.6323305605261735
chr5	624200	625200	4.578012702417393
chr5	624300	625300	4.215665419687773
chr5	624400	625400	3.0574652125671
chr5	624500	625500	2.686244661725626
chr5	624600	625600	2.7618228614413183
chr5	624700	625700	2.290836628876631
chr5	624800	625800	2.2758488516935285
chr5	624900	625900	2.9892953423546675
chr5	625000	626000	2.507215718934595
chr5	625100	626100	2.3095692590658303
chr5	625200	626200	2.061642561295751
chr5	625300	626300	2.09251221329108
chr5	625400	626400	2.155974183911379
chr5	625500	626500	2.0158219095338903
chr5	625600	626600	1.284698989654083
chr5	625700	626700	1.5057591896307123
chr5	625800	626800	1.2042576646652705
chr5	634000	635000	1.6949632645773305
chr5	634100	635100	1.6005785036777491
chr5	634200	635200	1.7617931320451845
chr5	634300	635300	1.7244774435828796
chr5	634400	635400	1.4821063291534928
chr5	634500	635500	1.5358093773230634
chr5	634600	635600	1.9138052854961487
chr5	636300	637300	1.7569377974498532
chr5	636400	637400	1.895806058663132
chr5	636500	637500	1.9445456714997351
chr5	636600	637600	2.35919858290918
chr5	636700	637700	2.461024424320996
chr5	636800	637800	2.9898853824640765
chr5	636900	637900	3.104018993514076
chr5	637000	638000	2.9969091836666104
chr5	637100	638100	3.172511626267243
chr5	637200	638200	3.5674894346322907
chr5	637300	638300	3.6459802520628535
chr5	637400	638400	3.7358258490269267
chr5	637500	638500	3.766984020492392
chr5	637600	638600	3.412484304259172
chr5	637700	638700	3.832233783039297
chr5	637800	638800	3.5246383913920125
chr5	637900	638900	3.4368928032161987
chr5	638000	639000	3.4492453198265327
chr5	638100	639100	3.3268689490924044
chr5	638200	639200	2.985013836611221
chr5	638300	639300	2.7971145610675068
chr5	638400	639400	2.747009961739705
chr5	638500	639500	2.6768003700262883
chr5	638600	639600	2.756377537043124
chr5	643800	644800	3.0483222366206038
chr5	643900	644900	3.5000737688303625
chr5	644000	645000	3.206308733672279
chr5	644100	645100	3.4131569241168624
chr5	644200	645200	3.6495664963658094
chr5	644300	645300	4.381142478900201
chr5	644400	645400	4.227776537658769
chr5	644500	645500	4.320742412825586
chr5	644600	645600	4.0769714197055515
chr5	644700	645700	4.016775090631404
chr5	644800	645800	3.7313443450071135
chr5	644900	645900	3.527511956872881
chr5	645000	646000	4.039618164652567
chr5	645100	646100	4.5405528606742855
chr5	645200	646200	4.5038397287026095
chr5	645300	646300	3.486075757024916
chr5	645400	646400	3.729104120236544
chr5	645500	646500	3.2377098976932936
chr5	645600	646600	2.6059785872829258
chr5	645700	646700	1.7399363666191532
chr5	651400	652400	-1.3553383663271203
chr5	651500	652500	-0.5824218755023651
chr5	654300	655300	2.5721280428808195
chr5	654400	655400	2.6329848536800315
chr5	654500	655500	3.0196950581377004
chr5	654600	655600	4.18653441098171
chr5	654700	655700	4.734500745341818
chr5	654800	655800	4.696708603649124
chr5	654900	655900	4.998036495167166
chr5	655000	656000	4.9892096722365835
chr5	655100	656100	5.02915603286815
chr5	655200	656200	4.711447315599486
chr5	655300	656300	3.935346201541052
chr5	655400	656400	4.35505591132671
chr5	655500	656500	3.8311574810374176
chr5	655600	656600	2.99342454274067
chr5	655700	656700	2.241224010291212
chr5	655800	656800	2.7093318376020576
chr5	655900	656900	2.8654946840299007
chr5	656000	657000	2.5945575034677018
chr5	656100	657100	2.6622046585896864
chr5	656200	657200	2.853159498262253
chr5	656300	657300	3.5074590783609136
chr5	656400	657400	3.078931007671464
chr5	656500	657500	3.1159944038292964
chr5	656600	657600	2.7632936921468776
chr5	656700	657700	3.075241977266248
chr5	656800	657800	2.751242720907916
chr5	658700	659700	-0.051409621628324624
chr5	658800	659800	0.273088779017834
chr5	659500	660500	2.5904466938386417
chr5	659600	660600	2.8922770614971447
chr5	659700	660700	2.581995177925977
chr5	659800	660800	2.5733253254001345
chr5	659900	660900	2.8189523033025514
chr5	660000	661000	2.7276517822175195
chr5	660100	661100	2.377916870821119
chr5	660200	661200	2.0215493709967163
chr5	660300	661300	1.7866029160061507
chr5	664600	665600	3.9543314414712185
chr5	678700	679700	2.0281560587896204
chr5	812400	813400	-0.8868568149117989
chr5	827100	828100	-1.7000444202749947
chr5	827200	828200	-1.7057665198229714
chr5	827300	828300	-2.075291785316588
chr5	827400	828400	-1.4405585347895469
chr5	827500	828500	-1.2482073701387606
chr5	827600	828600	-1.7945964582720195
chr5	827700	828700	-1.4144497836387395
chr5	827800	828800	-1.2842629626543918
chr5	827900	828900	-1.088084551516976
chr5	828000	829000	-0.9168010810651868
chr5	828100	829100	-0.5088405688680899
chr5	828200	829200	-0.29160866541433905
chr5	848400	849400	0.8774918203826501
chr5	848500	849500	1.4282461357382208
chr5	848600	849600	0.7596396114221656
chr5	848700	849700	0.7376368386971186
chr5	848800	849800	1.0135168585023788
chr5	848900	849900	0.610265642754542
chr5	849000	850000	0.7855857332349068
chr5	849100	850100	1.3955796053907903
chr5	849200	850200	1.4303380022504644
chr5	849300	850300	1.4362753466261498
chr5	849400	850400	2.022577713023189
chr5	849500	850500	1.2393522437264834
chr5	849600	850600	1.9405802758621968
chr5	850500	851500	2.656538439789008
chr5	850600	851600	2.598245681200308
chr5	850700	851700	3.822130626287161
chr5	850800	851800	4.217107579629852
chr5	850900	851900	4.0060223338619725
chr5	851000	852000	3.9813112704294227
chr5	851400	852400	2.5306527059465225
chr5	851500	852500	2.5620961092786474
chr5	858300	859300	2.839004139232081
chr5	858400	859400	2.9438468680932384
chr5	858500	859500	3.2679890189665586
chr5	858600	859600	3.0945604226494434
chr5	858700	859700	2.7259598322351533
chr5	858800	859800	3.004537639927754
chr5	858900	859900	3.0907863348932385
chr5	859000	860000	3.482657441449349
chr5	859100	860100	3.2831980466299684
chr5	859200	860200	3.5493307251124357
chr5	859300	860300	4.804586953680122
chr5	859400	860400	4.969641137706719
chr5	859500	860500	4.575459407769615
chr5	859600	860600	4.291260568213936
chr5	859700	860700	4.321881258358792
chr5	859800	860800	4.50388467134652
chr5	859900	860900	4.311518579687093
chr5	860000	861000	4.170986030526493
chr5	860100	861100	4.417316162630981
chr5	860200	861200	4.161822258085149
chr5	860300	861300	2.8631636994602947
chr5	860400	861400	2.202459182816559
chr5	860500	861500	2.4059335350168456
chr5	860600	861600	2.5484859523412418
chr5	872600	873600	0.5492428213734959
chr5	872700	873700	0.4654035077608587
chr5	872800	873800	0.5848934898322017
chr5	872900	873900	0.7213409297195656
chr5	874600	875600	1.7696946978628043
chr5	874700	875700	1.443503153508929
chr5	874800	875800	1.2513721050516375
chr5	874900	875900	0.7210856332714627
chr5	875000	876000	1.5428064315950965
chr5	875100	876100	2.1309722148289207
chr5	875200	876200	1.9282584084946808
chr5	875300	876300	2.1086475104745546
chr5	875400	876400	1.9555048593916071
chr5	875500	876500	0.8425166816256879
chr5	875600	876600	1.0518968876293142
chr5	875700	876700	1.393401482949217
chr5	875800	876800	1.6416404371292377
chr5	877100	878100	0.001206268699522714
chr5	877200	878200	-0.14254875344343568
chr5	877300	878300	-0.61615747620713
chr5	877400	878400	-0.3496659510756886
chr5	877500	878500	-0.05525537121240711
chr5	877600	878600	0.18915268244235475
chr5	877700	878700	0.22144061385410246
chr5	880300	881300	2.163685939589214
chr5	880400	881400	2.5442813554893418
chr5	880500	881500	2.2911145123280683
chr5	880600	881600	2.498592302816303
chr5	880700	881700	2.8101435373970003
chr5	880800	881800	3.666806530995488
chr5	880900	881900	3.688162498134597
chr5	881000	882000	3.0309681046931485
chr5	881100	882100	2.7276042709852115
chr5	881200	882200	1.6636573045328644
chr5	881300	882300	2.6787910623607663
chr5	881400	882400	3.1816176939546765
chr5	887500	888500	0.8702734854156509
chr5	887600	888600	0.3875920442376444
chr5	887700	888700	0.7130671282079954
chr5	887800	888800	1.3718983074979665
chr5	887900	888900	1.5298336252854086
chr5	888000	889000	1.7438980407653006
chr5	888100	889100	1.621507697474151
chr5	888200	889200	1.4809128911542044
chr5	888300	889300	1.0341877817225198
chr5	888400	889400	1.2155182333386096
chr5	888500	889500	1.7432983863495142
chr5	888600	889600	3.1697521762521457
chr5	888700	889700	3.3807473048212637
chr5	888800	889800	3.085052238147815
chr5	888900	889900	2.7246807171077143
chr5	889000	890000	2.599839625413549
chr5	889100	890100	2.9770990098284917
chr5	889200	890200	1.950348393217775
chr5	889300	890300	2.0999741063807957
chr5	889400	890400	1.8988729713067607
chr5	889500	890500	1.9018910154921365
chr5	889600	890600	1.1418603944017995
chr5	889700	890700	1.1268896146783849
chr5	889800	890800	0.8300558981023997
chr5	889900	890900	0.944715545030478
chr5	890000	891000	0.026611997574630963
chr5	890100	891100	-0.631978778534579
chr5	890200	891200	-0.3360912395781614
chr5	890300	891300	-0.5392207216990056
chr5	890400	891400	-1.4004975109813274
chr5	890500	891500	-0.9709571767473364
chr5	890600	891600	-0.9784639441006544
chr5	890700	891700	-0.8236398650224093
chr5	890800	891800	-0.5783292158505173
chr5	890900	891900	-0.4595862107631663
chr5	891000	892000	0.010520936037300413
chr5	891100	892100	0.5728848759573842
chr5	891200	892200	0.08892015202016393
chr5	891300	892300	-0.07674596840927711
chr5	891400	892400	0.1268064802837769
chr5	891500	892500	-0.2198847378121318
chr5	891600	892600	0.3019189867486426
chr5	891700	892700	1.0755608782025263
chr5	891800	892800	1.2507080989413322
chr5	891900	892900	1.2781649268784276
chr5	892000	893000	1.8038088079166574
chr5	892100	893100	1.9633484684139657
chr5	892200	893200	2.3976833029796283
chr5	892300	893300	3.084364847964522
chr5	892400	893400	4.024168603897391
chr5	892500	893500	4.107677632226225
chr5	892600	893600	3.12004658408239
chr5	892700	893700	1.8266185948142928
chr5	892800	893800	1.8226284321144133
chr5	892900	893900	1.8364304798499445
chr5	893000	894000	2.312020990224951
chr5	893100	894100	1.895031349878856
chr5	893200	894200	1.4113518813276016
chr5	893300	894300	0.2296912452955662
chr5	893400	894400	0.010579992665379751
chr5	893500	894500	-0.0009431923189528447
chr5	893600	894600	0.3818536100080652
chr5	893700	894700	0.2485380738039817
chr5	893800	894800	0.1889091372816236
chr5	893900	894900	0.07964180470750809
chr5	894000	895000	-0.3052431503367967
chr5	894100	895100	-0.2867925051694597
chr5	894200	895200	0.1950776403927682
chr5	894300	895300	0.7565785930039479
chr5	894400	895400	1.084345988838704
chr5	894500	895500	1.5032664567421887
chr5	894600	895600	1.2635978938341406
chr5	894700	895700	2.4675716208056167
chr5	894800	895800	2.709815312409704
chr5	894900	895900	2.153043647368685
chr5	895000	896000	1.4617569814947071
chr5	895100	896100	1.3252878890884103
chr5	895200	896200	1.8446725017729595
chr5	895300	896300	1.2527052489047503
chr5	895400	896400	0.7428095795641009
chr5	895500	896500	-0.4239297798024578
chr5	895600	896600	-0.6525056192474388
chr5	895700	896700	-1.0856323833560408
chr5	895800	896800	-0.6495997372472112
chr5	895900	896900	-0.9464687813157284
chr5	896000	897000	-1.0766677356870964
chr5	896100	897100	-1.1077477322368907
chr5	896200	897200	-1.7140853426975482
chr5	896300	897300	-1.1465901627650097
chr5	896400	897400	-1.1870124215263271
chr5	899700	900700	-1.006214649186406
chr5	899800	900800	-1.6264884616555004
chr5	899900	900900	-1.4062304288704863
chr5	900000	901000	-0.9093072592066507
chr5	900100	901100	-0.6563985008609561
chr5	900200	901200	-0.4801710478354691
chr5	900300	901300	-0.4369194783527964
chr5	900400	901400	0.5284312463877835
chr5	900500	901500	1.5260293224355752
chr5	900600	901600	1.4250806625516743
chr5	900700	901700	2.179081210881637
chr5	900800	901800	2.919274675197056
chr5	900900	901900	2.8749109539249
chr5	901000	902000	3.0068004285895595
chr5	901100	902100	2.547360422982228
chr5	901200	902200	2.6253988425256125
chr5	901300	902300	3.132316780929016
chr5	901400	902400	3.0460285010570627
chr5	901500	902500	2.294582294296641
chr5	901600	902600	2.2898423615028687
chr5	901700	902700	1.5209944335428762
chr5	901800	902800	2.005815971864437
chr5	901900	902900	2.077110864807099
chr5	902000	903000	1.5968252088070347
chr5	902100	903100	2.139030310509197
chr5	902200	903200	1.906773823562626
chr5	902300	903300	2.100534620940594
chr5	902400	903400	2.1180715309511857
chr5	902500	903500	1.7763310477742864
chr5	902600	903600	2.161746197314804
chr5	902700	903700	2.6145594780525774
chr5	902800	903800	1.7796440294369675
chr5	902900	903900	1.8109847129273453
chr5	903000	904000	2.176784646106722
chr5	903100	904100	1.4495496608554477
chr5	903200	904200	2.0709725357011703
chr5	903300	904300	1.5763765274107655
chr5	903400	904400	1.6480510917697604
chr5	903500	904500	2.4134656520565896
chr5	903600	904600	2.198229543140066
chr5	903700	904700	1.696675545655043
chr5	903800	904800	1.7137757317190545
chr5	903900	904900	1.8650404369681504
chr5	904000	905000	1.2549003933674783
chr5	904100	905100	2.289665117056824
chr5	904200	905200	2.408876176803484
chr5	904300	905300	2.5979894143592883
chr5	904400	905400	2.3798726369830714
chr5	904500	905500	2.1409411526761564
chr5	904600	905600	2.3705218839514157
chr5	904700	905700	2.7524607353660704
chr5	904800	905800	3.299910742390502
chr5	904900	905900	2.9589401048070036
chr5	905000	906000	3.3618068753654398
chr5	905100	906100	3.239419752124087
chr5	905200	906200	3.1515066400551865
chr5	905300	906300	2.97711888915907
chr5	905400	906400	3.1601288204115874
chr5	905500	906500	2.88072478533258
chr5	905600	906600	2.347125345796005
chr5	905700	906700	2.1697353508831747
chr5	905800	906800	1.7543516299386417
chr5	905900	906900	1.7814187734574
chr5	906000	907000	1.5808573205520475
chr5	906100	907100	1.753536600658445
chr5	906200	907200	2.0307959023198103
chr5	906300	907300	2.3402482608582464
chr5	906400	907400	2.2778554045655084
chr5	906500	907500	2.7998780209131144
chr5	906600	907600	3.2427419163186477
chr5	906700	907700	3.3209776597457643
chr5	906800	907800	3.4508329723186892
chr5	906900	907900	3.8584809672482745
chr5	907000	908000	4.0755501224519834
chr5	907100	908100	4.1463909845531335
chr5	907200	908200	4.195111789166649
chr5	907300	908300	4.3141544833413095
chr5	907400	908400	5.08073536786475
chr5	907500	908500	5.820510111259423
chr5	907600	908600	5.716320251594905
chr5	907700	908700	5.3229325119506345
chr5	907800	908800	5.168734591525143
chr5	907900	908900	5.093685379262874
chr5	908000	909000	5.220486913490807
chr5	908100	909100	5.324499815460796
chr5	908200	909200	5.269753821247521
chr5	908300	909300	4.925512644547879
chr5	908400	909400	4.240444376285705
chr5	908500	909500	3.63924773425548
chr5	908600	909600	3.6985337617350695
chr5	908700	909700	3.876032232627866
chr5	908800	909800	4.070286940533578
chr5	908900	909900	3.870898899023235
chr5	909000	910000	3.840590602657933
chr5	909100	910100	3.470338787029036
chr5	909200	910200	3.294436546705267
chr5	909300	910300	3.4101713235915785
chr5	909400	910400	3.4675053318432387
chr5	909500	910500	3.3661843895052
chr5	909600	910600	3.0696219886383624
chr5	909700	910700	2.72151945529108
chr5	909800	910800	2.567510791259997
chr5	909900	910900	3.0229928629338603
chr5	910000	911000	3.224161816167582
chr5	910100	911100	2.6553705465069317
chr5	910200	911200	2.235256163365736
chr5	910300	911300	2.8133723950658283
chr5	910400	911400	3.5474792916606512
chr5	910500	911500	3.4145113143643213
chr5	910600	911600	3.5804466840403
chr5	910700	911700	4.0758925803395725
chr5	910800	911800	4.33186142551166
chr5	910900	911900	4.693830840657496
chr5	911000	912000	4.714526416185118
chr5	911100	912100	5.264270667109834
chr5	911200	912200	5.469099797383128
chr5	911300	912300	4.92086410706957
chr5	911400	912400	4.3586560075375225
chr5	911500	912500	5.346110493131353
chr5	911600	912600	6.3058675310519074
chr5	911700	912700	7.262787261807362
chr5	911800	912800	7.9082577021539775
chr5	911900	912900	7.315282796294096
chr5	912000	913000	7.202832923633878
chr5	912100	913100	7.8499910330006575
chr5	912200	913200	8.409201453281733
chr5	912300	913300	8.798981524464399
chr5	912400	913400	8.133774022088613
chr5	912500	913500	7.6234317415639055
chr5	912600	913600	6.5476407482878285
chr5	912700	913700	5.7283386037052
chr5	912800	913800	4.659419139250967
chr5	912900	913900	4.662838575477785
chr5	913000	914000	4.491860278558824
chr5	913100	914100	3.683798571625404
chr5	913200	914200	3.408425521173168
chr5	913300	914300	3.1835834356469133
chr5	913400	914400	4.099239921902091
chr5	913500	914500	4.080207008156863
chr5	913600	914600	4.114616936933518
chr5	913700	914700	3.9997131167138593
chr5	913800	914800	4.036604142534292
chr5	913900	914900	3.954213763241076
chr5	914000	915000	3.801606333546921
chr5	914100	915100	4.068260239707371
chr5	914200	915200	3.8122045192904164
chr5	914300	915300	4.0891041284246095
chr5	914400	915400	3.7917626320732563
chr5	914500	915500	3.211008723606645
chr5	914600	915600	3.128552675945062
chr5	914700	915700	3.341019884131436
chr5	914800	915800	3.4865406852381318
chr5	914900	915900	3.483624258624366
chr5	915000	916000	4.151285825348928
chr5	915100	916100	4.477078507043709
chr5	915200	916200	4.476574367842502
chr5	915300	916300	4.111376347834101
chr5	915400	916400	3.825105780376697
chr5	915500	916500	3.636739358154415
chr5	915600	916600	3.468081334963029
chr5	915700	916700	3.091351112972812
chr5	915800	916800	3.201879379698948
chr5	915900	916900	3.0191435987451656
chr5	916000	917000	2.401205719811081
chr5	916100	917100	1.6780123964567817
chr5	916200	917200	1.7987325705377335
chr5	916300	917300	2.219012615714329
chr5	916400	917400	2.4482637311924837
chr5	916500	917500	2.846108409340464
chr5	916600	917600	2.873635017948577
chr5	916700	917700	2.494816948551974
chr5	916800	917800	2.162217052263319
chr5	916900	917900	2.6205724539190363
chr5	917000	918000	2.390314239664356
chr5	917100	918100	2.4720619836394
chr5	917200	918200	2.5097962231470867
chr5	917300	918300	2.7637850686641943
chr5	917400	918400	3.5290753342560137
chr5	917500	918500	3.4553206269631027
chr5	917600	918600	3.1847841251096427
chr5	917700	918700	3.6784080679065903
chr5	917800	918800	4.149452799656879
chr5	917900	918900	4.25387125474724
chr5	918000	919000	4.346863524057196
chr5	918100	919100	4.510320044387085
chr5	918200	919200	4.634874456998659
chr5	918300	919300	4.255150613446759
chr5	918400	919400	3.769402022225637
chr5	918500	919500	3.3608846146876914
chr5	918600	919600	3.910116363862212
chr5	918700	919700	3.622009950648173
chr5	918800	919800	3.380436900949236
chr5	919900	920900	3.905804296270173
chr5	920000	921000	3.6042373287694405
chr5	920100	921100	4.235235254069203
chr5	920200	921200	3.9622216985164727
chr5	920300	921300	4.029282705755609
chr5	920400	921400	3.7529567498259686
chr5	920500	921500	3.8601426215170935
chr5	920600	921600	3.5237598612944288
chr5	920700	921700	3.0821149702958763
chr5	920800	921800	2.5647957928307625
chr5	920900	921900	2.2558550875518644
chr5	921000	922000	2.26612625980911
chr5	921100	922100	2.362278345627125
chr5	921200	922200	2.612179163255642
chr5	921300	922300	2.5066208008688093
chr5	921400	922400	2.88374428458492
chr5	921500	922500	2.767778261050859
chr5	921600	922600	3.1489101601950344
chr5	921700	922700	3.5741080448527716
chr5	921800	922800	4.239964326274986
chr5	921900	922900	4.827839553899119
chr5	922000	923000	5.13506322748836
chr5	922100	923100	5.0384763640905135
chr5	922200	923200	4.680455761989983
chr5	922300	923300	4.730912129830847
chr5	922400	923400	4.594973051672946
chr5	922500	923500	4.517625603600943
chr5	922600	923600	4.506489538258979
chr5	922700	923700	4.621383235319998
chr5	922800	923800	3.9899606246838832
chr5	922900	923900	2.7018370358824915
chr5	923000	924000	2.565607974229486
chr5	923100	924100	2.2678408045684884
chr5	923200	924200	2.8007212481117185
chr5	923300	924300	3.012917176525697
chr5	923400	924400	2.966581602917852
chr5	923500	924500	3.2234553241952684
chr5	923600	924600	3.0886366902602567
chr5	923700	924700	3.1730967524115568
chr5	923800	924800	3.3184894246574594
chr5	923900	924900	3.728676140936903
chr5	924000	925000	3.6895202459281937
chr5	924100	925100	3.979775927973496
chr5	924200	925200	3.7458029844412963
chr5	924300	925300	3.3763285537704832
chr5	924400	925400	3.0817660334347736
chr5	924500	925500	2.6818994576670896
chr5	924600	925600	2.3462591014483682
chr5	924700	925700	1.9701661870527385
chr5	924800	925800	1.6712015108152976
chr5	927400	928400	0.5493604938935089
chr5	927500	928500	0.622877478653412
chr5	927600	928600	0.7451328637436047
chr5	927700	928700	0.8662505355580581
chr5	927800	928800	0.8479399480725405
chr5	927900	928900	0.9029785949195904
chr5	928000	929000	0.8363160748306677
chr5	928100	929100	0.5439075323686848
chr5	928200	929200	0.9525134572961518
chr5	929500	930500	3.0554475852911365
chr5	929600	930600	2.74376391013396
chr5	929700	930700	2.4459180963383247
chr5	929800	930800	2.621324677812337
chr5	929900	930900	2.4593738889839702
chr5	930000	931000	2.617249969060079
chr5	930100	931100	2.650416736090181
chr5	930200	931200	2.6086195139038657
chr5	930300	931300	2.029115637775812
chr5	930400	931400	1.0544104341466478
chr5	930500	931500	0.666169755503446
chr5	930600	931600	0.7678139481076632
chr5	930700	931700	0.9640909651107241
chr5	930800	931800	1.0257782040176495
chr5	930900	931900	1.9813649554286068
chr5	931000	932000	2.2665598998471514
chr5	931100	932100	2.3503045130442684
chr5	931200	932200	2.259063539975458
chr5	931300	932300	2.184195417509778
chr5	931400	932400	2.5721626588985727
chr5	931500	932500	2.8093525820665897
chr5	931600	932600	2.7770546429579333
chr5	931700	932700	3.2504365589512823
chr5	931800	932800	2.8856754120787214
chr5	931900	932900	2.5127043495642805
chr5	932200	933200	2.806454822999969
chr5	932300	933300	2.5741598636007272
chr5	932400	933400	2.107504027679141
chr5	932500	933500	1.6173726115577511
chr5	932600	933600	1.6822598713640615
chr5	932700	933700	0.7906550412571629
chr5	932800	933800	0.6424242622312302
chr5	932900	933900	-0.05589642744105978
chr5	933000	934000	-0.17729140863510193
chr5	933100	934100	-0.11446685127652045
chr5	933200	934200	-0.7324371368798118
chr5	933300	934300	-0.7691028795990629
chr5	934200	935200	1.0122883998603418
chr5	934300	935300	1.3550971642262903
chr5	934400	935400	1.3333608311437155
chr5	934500	935500	1.7422422212723097
chr5	934600	935600	1.9302406688414198
chr5	934700	935700	2.034673545218121
chr5	934800	935800	2.001136484506933
chr5	934900	935900	2.3511785061821886
chr5	935000	936000	2.440915392996113
chr5	935100	936100	2.8364105075539188
chr5	935200	936200	3.049031865337257
chr5	935300	936300	3.2189432016045867
chr5	935400	936400	3.575473042664781
chr5	935500	936500	3.5640877755617018
chr5	935600	936600	3.7647491517541494
chr5	935700	936700	3.818829775196898
chr5	935800	936800	4.0785526810548784
chr5	935900	936900	3.480639544053618
chr5	936000	937000	3.2493819812008846
chr5	936100	937100	2.579053333973856
chr5	936200	937200	2.072805294473373
chr5	936300	937300	1.972562022087584
chr5	936400	937400	2.1315718488847217
chr5	936500	937500	2.1775505602683576
chr5	936600	937600	1.9838388969435528
chr5	936700	937700	2.2739277811559058
chr5	936800	937800	2.750136972584483
chr5	936900	937900	2.8069659778739022
chr5	937000	938000	3.282855592643276
chr5	937100	938100	3.3133891120310404
chr5	937200	938200	3.49173974494283
chr5	937300	938300	3.914387278320487
chr5	937400	938400	4.144257634698248
chr5	937500	938500	4.373006825875101
chr5	937600	938600	4.530216440225495
chr5	937700	938700	4.442956109131279
chr5	937800	938800	3.9986249390349733
chr5	937900	938900	4.24970898584982
chr5	938000	939000	3.4640916512193045
chr5	938100	939100	2.964767940706784
chr5	938200	939200	2.714325292934426
chr5	938300	939300	2.1278420121116213
chr5	938400	939400	1.4909130062055274
chr5	938500	939500	1.6672475734688923
chr5	938600	939600	1.7011859649154326
chr5	938700	939700	1.2993521574893971
chr5	938800	939800	1.530619051272665
chr5	938900	939900	1.4354870785066098
chr5	939000	940000	2.1077574134970374
chr5	939100	940100	2.8963041614065914
chr5	939200	940200	3.139966264959148
chr5	939300	940300	3.4335532015406347
chr5	939400	940400	3.481633145704009
chr5	939500	940500	3.1965830621683065
chr5	939600	940600	3.385861526131712
chr5	939700	940700	3.2812830784677214
chr5	940800	941800	3.299181170861814
chr5	940900	941900	3.4879464090478747
chr5	941000	942000	3.3311275626208663
chr5	941100	942100	3.49328926908486
chr5	941200	942200	2.847307370384596
chr5	941300	942300	2.959797523535633
chr5	941400	942400	3.036399998310331
chr5	941500	942500	3.1376925091928687
chr5	941600	942600	3.216656936433945
chr5	941700	942700	3.1689011257676896
chr5	941800	942800	3.310686408447676
chr5	941900	942900	2.6410879039412403
chr5	942000	943000	2.2255162148584247
chr5	942100	943100	2.241903103418875
chr5	942200	943200	2.900067195692898
chr5	942300	943300	3.1573064240258137
chr5	942400	943400	2.8858350452955874
chr5	942500	943500	2.7358456919471936
chr5	942600	943600	2.7587137105141366
chr5	942700	943700	2.4559746617011333
chr5	942800	943800	1.9363711111648487
chr5	942900	943900	2.332433769987555
chr5	943000	944000	2.363804978537414
chr5	943100	944100	2.7296757007982
chr5	943200	944200	2.3531760838374343
chr5	943300	944300	2.5733748536353445
chr5	943400	944400	2.766644733993741
chr5	943500	944500	2.049309649419522
chr5	943600	944600	2.017724418057838
chr5	944900	945900	4.350125053083018
chr5	945000	946000	4.281361769168061
chr5	945100	946100	4.262651387807443
chr5	945200	946200	4.6155040889044106
chr5	945300	946300	3.9301502300121087
chr5	945400	946400	3.340763318263586
chr5	945500	946500	2.7807328900790096
chr5	946600	947600	2.361940490108657
chr5	946700	947700	2.221350801143941
chr5	946800	947800	3.029796275665311
chr5	946900	947900	3.705582413195757
chr5	947000	948000	3.462208566844451
chr5	947100	948100	4.288529707794121
chr5	947200	948200	4.311708148809502
chr5	947300	948300	3.968069580325598
chr5	947400	948400	3.490426634711071
chr5	947500	948500	3.490781327231968
chr5	947600	948600	3.4829565994045844
chr5	947700	948700	4.357796263906634
chr5	947800	948800	4.367934486275981
chr5	947900	948900	4.029567454100127
chr5	948000	949000	4.2588691090215525
chr5	948100	949100	3.6879251266205206
chr5	948200	949200	3.790489514847905
chr5	948300	949300	4.313232727994467
chr5	948400	949400	4.720388721434096
chr5	948500	949500	4.603108400569301
chr5	948600	949600	4.686920148245967
chr5	948700	949700	4.178526322897122
chr5	948800	949800	3.7220693501918167
chr5	948900	949900	3.992319549610549
chr5	949000	950000	3.791829048914728
chr5	949100	950100	3.722649090579825
chr5	949200	950200	3.588509000140612
chr5	949300	950300	3.6048778228739295
chr5	949400	950400	3.9143346352657695
chr5	949500	950500	3.732558856429912
chr5	949600	950600	3.184459709879185
chr5	949700	950700	3.5528000585081103
chr5	949800	950800	3.7118111075521374
chr5	949900	950900	3.343429082404412
chr5	950000	951000	3.5184770799305025
chr5	950100	951100	3.612919191375015
chr5	950200	951200	3.2947793330852178
chr5	950300	951300	2.7958619795668667
chr5	950400	951400	2.25021583484816
chr5	950500	951500	2.3252139606676603
chr5	950600	951600	2.7106350190234987
chr5	950700	951700	2.2442167738490943
chr5	950800	951800	1.8252995869373208
chr5	951500	952500	2.3407216907447315
chr5	951600	952600	2.605290151834148
chr5	951700	952700	2.682640877275814
chr5	951800	952800	2.942957664924643
chr5	951900	952900	3.2238049817861767
chr5	952000	953000	4.0696434158843635
chr5	952100	953100	3.785416047137143
chr5	952200	953200	3.5873741173063483
chr5	952300	953300	3.050567545796575
chr5	952400	953400	2.452483335807464
chr5	952500	953500	2.2793755997043847
chr5	952600	953600	2.19042270566312
chr5	952700	953700	2.4881137116511707
chr5	952800	953800	2.523196972643184
chr5	952900	953900	2.849693624042528
chr5	953000	954000	2.9222267971162585
chr5	953100	954100	3.7393309805954082
chr5	953200	954200	3.986481069429882
chr5	953300	954300	4.8607760259125685
chr5	953400	954400	4.688557385165352
chr5	953500	954500	4.727300509858071
chr5	953600	954600	4.6007400222909824
chr5	953700	954700	4.576085918180762
chr5	955100	956100	3.708961632326278
chr5	955200	956200	4.672088474483991
chr5	955300	956300	5.173813207468979
chr5	955400	956400	5.9187482725088225
chr5	955500	956500	6.281337445086621
chr5	955600	956600	6.339558034144317
chr5	955700	956700	6.466016326913805
chr5	955800	956800	5.9888174514310935
chr5	955900	956900	5.647544499731579
chr5	956000	957000	5.347221669116283
chr5	956100	957100	4.755058843317262
chr5	956200	957200	4.189054308463142
chr5	956300	957300	3.915837959995284
chr5	958700	959700	4.375703090887724
chr5	958800	959800	4.419955133248432
chr5	958900	959900	4.717641794484619
chr5	959000	960000	4.558242115869526
chr5	959100	960100	4.3710338873872026
chr5	959200	960200	4.757232073140687
chr5	959700	960700	3.04555705030444
chr5	959800	960800	3.5639300058335635
chr5	959900	960900	3.194298358936209
chr5	960000	961000	3.5515332078049617
chr5	960100	961100	4.251154581050431
chr5	960200	961200	4.508958477259315
chr5	960300	961300	4.735982881454442
chr5	960400	961400	4.971136680974144
chr5	960500	961500	5.306380041754318
chr5	960600	961600	5.902475012483177
chr5	960700	961700	6.223474280162837
chr5	960800	961800	6.7330756548541375
chr5	960900	961900	6.853107942207347
chr5	961000	962000	6.946530326629673
chr5	961100	962100	6.479606561231048
chr5	961200	962200	6.208495160655192
chr5	961300	962300	5.639931513007642
chr5	961400	962400	5.152051266396299
chr5	961500	962500	4.770552506112285
chr5	961600	962600	5.1280244159434005
chr5	961700	962700	5.700148491818581
chr5	961800	962800	5.014721972471887
chr5	961900	962900	5.2721366255721245
chr5	962000	963000	5.126612600714941
chr5	962100	963100	5.6124543097698725
chr5	962200	963200	5.6742359580137816
chr5	962300	963300	6.254093669728751
chr5	962400	963400	6.538640431237421
chr5	962500	963500	6.408914090964737
chr5	962600	963600	6.298939016737647
chr5	962700	963700	5.322615031366414
chr5	962800	963800	5.081192977738729
chr5	962900	963900	4.667362151177364
chr5	963000	964000	5.134585210169324
chr5	963100	964100	5.460303320888706
chr5	963200	964200	5.559066529006378
chr5	963300	964300	5.274527030359192
chr5	963400	964400	5.0410940257398495
chr5	963500	964500	5.579920870142361
chr5	963600	964600	5.465371781944233
chr5	963700	964700	6.040543873081153
chr5	963800	964800	5.977044349265017
chr5	963900	964900	5.6851209598913535
chr5	964000	965000	5.5731905698866555
chr5	964100	965100	5.145467049918541
chr5	964200	965200	5.0880919832027605
chr5	964300	965300	5.155853393635995
chr5	964400	965400	4.449242327277238
chr5	964500	965500	3.624938329777984
chr5	964600	965600	3.153628480285685
chr5	964700	965700	2.8939170550514435
chr5	964800	965800	2.948137575015388
chr5	964900	965900	3.7686476171232375
chr5	965000	966000	3.2144856609180645
chr5	965100	966100	2.7367499917591758
chr5	965200	966200	2.627065117596913
chr5	965300	966300	1.7834801806463267
chr5	965400	966400	2.9811375501082837
chr5	965500	966500	3.27236325952042
chr5	965600	966600	3.1569957821307977
chr5	965700	966700	2.8154071221180064
chr5	965800	966800	3.0215396395487177
chr5	965900	966900	2.54935039088397
chr5	966000	967000	2.9770617838167652
chr5	966100	967100	3.0816113695014384
chr5	966200	967200	2.812955486712585
chr5	966300	967300	3.404116714233102
chr5	966400	967400	3.0612983832806866
chr5	966500	967500	2.9776217291532414
chr5	966600	967600	3.3287025414504483
chr5	966700	967700	4.028646531413928
chr5	966800	967800	3.6804871137648147
chr5	966900	967900	3.584096830517081
chr5	967000	968000	3.5673072215177655
chr5	967100	968100	4.133219843678266
chr5	967200	968200	4.055459863327598
chr5	967300	968300	3.7099677375809668
chr5	967400	968400	3.6737810907434474
chr5	967500	968500	3.729172558326337
chr5	967600	968600	2.977856846264728
chr5	967700	968700	2.8488432318758825
chr5	967800	968800	3.2309204001234835
chr5	969700	970700	2.5527801833857784
chr5	969800	970800	2.0221804232725464
chr5	969900	970900	1.7916773706969709
chr5	970000	971000	2.0364643964966174
chr5	970100	971100	2.051388704155279
chr5	970200	971200	2.051034968138705
chr5	970300	971300	1.8971881189971544
chr5	970400	971400	2.220633037215604
chr5	970500	971500	1.7382772365599324
chr5	971100	972100	2.872364512699076
chr5	971200	972200	2.817339307892848
chr5	971300	972300	2.986197642946811
chr5	971400	972400	2.5666802522050745
chr5	971500	972500	3.043904420201496
chr5	972500	973500	2.058323005342489
chr5	972600	973600	2.047624925807631
chr5	972700	973700	2.5871474751296217
chr5	972800	973800	2.5800150199149217
chr5	972900	973900	2.331735930041749
chr5	973000	974000	2.5112710010803436
chr5	973600	974600	1.8459125378621548
chr5	973700	974700	2.30663192561544
chr5	973800	974800	2.5011416261260937
chr5	973900	974900	2.528321774778982
chr5	974000	975000	2.566232009326474
chr5	974100	975100	2.5897011551662983
chr5	974200	975200	2.601993520149744
chr5	974300	975300	2.6230259127391125
chr5	976000	977000	3.740722636116873
chr5	976100	977100	4.170809338851991
chr5	976200	977200	4.306552888484489
chr5	976300	977300	4.16961928770191
chr5	976400	977400	4.370155618578922
chr5	976500	977500	4.362492187901007
chr5	976600	977600	4.144857204810386
chr5	976700	977700	4.200907247575836
chr5	976800	977800	4.350895928421578
chr5	976900	977900	4.536680759289963
chr5	977000	978000	4.340860059476802
chr5	977100	978100	3.8389263633873294
chr5	977200	978200	4.482204266519084
chr5	977300	978300	4.511130059095498
chr5	977400	978400	4.522344492394005
chr5	977500	978500	4.751743515963158
chr5	977600	978600	4.412079103792137
chr5	977700	978700	4.1375403348951165
chr5	977800	978800	4.0799264279226275
chr5	977900	978900	4.152461311621224
chr5	978000	979000	4.168920613444763
chr5	978100	979100	4.460734354638691
chr5	978200	979200	3.669715151075819
chr5	978300	979300	4.032468093929983
chr5	978400	979400	3.9422900420100384
chr5	978500	979500	3.6306902619024313
chr5	978600	979600	3.89238588285478
chr5	978700	979700	3.6894271602428215
chr5	980300	981300	1.98796375012626
chr5	980400	981400	2.539747413610456
chr5	980500	981500	1.821164826168013
chr5	980600	981600	2.2159625086470323
chr5	980700	981700	1.9912692144473847
chr5	980800	981800	2.2105314791137625
chr5	980900	981900	2.7389603931935538
chr5	981000	982000	2.612387048971071
chr5	983900	984900	0.4007627930115385
chr5	984000	985000	0.2771250265520321
chr5	985700	986700	0.27301742343061697
chr5	985800	986800	0.3266764017435673
chr5	985900	986900	0.6797245448622988
chr5	986000	987000	1.0716836383375612
chr5	986100	987100	1.3007740981882907
chr5	986200	987200	1.3470820117870144
chr5	986300	987300	1.740734042833657
chr5	986400	987400	2.3189302115765207
chr5	986500	987500	2.42187037947777
chr5	986600	987600	3.3723130486541777
chr5	986700	987700	4.133119065369871
chr5	986800	987800	4.619185618557667
chr5	986900	987900	4.850188105479868
chr5	987000	988000	5.3543427323223
chr5	987100	988100	4.7061372754399775
chr5	987200	988200	4.780774123777624
chr5	987300	988300	4.281129696411334
chr5	987400	988400	3.616879253267064
chr5	987500	988500	3.214318294889813
chr5	987600	988600	3.0674772133509505
chr5	987700	988700	2.7506147817607745
chr5	987800	988800	2.5385229688812814
chr5	987900	988900	2.2923645253073097
chr5	988000	989000	1.953379526531498
chr5	988100	989100	2.40644774114615
chr5	988200	989200	2.125063558748588
chr5	988300	989300	2.104810991728366
chr5	988400	989400	2.252401606531871
chr5	988500	989500	2.4652256426705
chr5	988600	989600	2.369003493624345
chr5	988700	989700	2.1289436893836
chr5	988800	989800	2.016720831126227
chr5	988900	989900	2.3210052836254422
chr5	989000	990000	2.6543546626558077
chr5	989100	990100	2.903431854696902
chr5	989200	990200	3.7674718040287662
chr5	989300	990300	4.230151819349179
chr5	989400	990400	4.096410238464163
chr5	989500	990500	4.2270643169114726
chr5	989600	990600	3.793165314778424
chr5	989700	990700	3.815009993880597
chr5	989800	990800	3.8805570364675988
chr5	989900	990900	3.475052050270806
chr5	990000	991000	3.178772137006143
chr5	990100	991100	2.9821509183517527
chr5	990200	991200	2.2527581588269023
chr5	990300	991300	1.7402766566207089
chr5	990400	991400	2.2976648257496386
chr5	990500	991500	1.9090747444136764
chr5	990600	991600	2.368397075073587
chr5	990700	991700	3.0030548656386538
chr5	990800	991800	3.1343249419668475
chr5	990900	991900	3.3063024978127165
chr5	991000	992000	3.015252059309742
chr5	991100	992100	3.5245598060151804
chr5	991200	992200	3.6960371887204495
chr5	991300	992300	4.373756116421043
chr5	991400	992400	3.8657891161226505
chr5	991500	992500	3.90310163402583
chr5	991600	992600	3.9198719308886254
chr5	991700	992700	3.8866948730428783
chr5	991800	992800	3.491344530662736
chr5	991900	992900	3.174158744393617
chr5	992000	993000	3.124709366772071
chr5	992100	993100	2.9139206799048467
chr5	992200	993200	3.1229617830417
chr5	992300	993300	1.7511770088369285
chr5	992400	993400	1.2844505007820908
chr5	992500	993500	1.1404035132353765
chr5	992600	993600	0.8762182561848105
chr5	992700	993700	0.2965166010133796
chr5	992800	993800	0.07107608002243786
chr5	992900	993900	0.2614981184848859
chr5	993000	994000	0.018103721652338443
chr5	995400	996400	1.6038204945100292
chr5	995500	996500	1.3855145640375015
chr5	995600	996600	1.2098252349414644
chr5	995700	996700	1.1342556319257684
chr5	995800	996800	1.0492357802593268
chr5	995900	996900	1.3315805982716455
chr5	996000	997000	1.6082767347242233
chr5	996100	997100	1.1642240994789064
chr5	996200	997200	1.1116415008762264
chr5	996300	997300	0.9282211409196656
chr5	997500	998500	3.0675419826332115
chr5	997600	998600	3.0884684501719404
chr5	997700	998700	2.836281072992543
chr5	997800	998800	3.6117933207017034
chr5	997900	998900	4.4171303942402735
chr5	998000	999000	4.650247966828709
chr5	998100	999100	4.523097700958742
chr5	998200	999200	4.423458593537328
chr5	998300	999300	4.080244434541834
chr5	998400	999400	3.501075468877868
chr5	998500	999500	3.3309117745675474
chr5	998600	999600	3.1298579508723785
chr5	998700	999700	3.484743355085772
chr5	998800	999800	2.90859526805446
chr5	1000600	1001600	1.6610801968466615
chr5	1000700	1001700	1.7691145740302174
chr5	1000800	1001800	1.9263479680794773
chr5	1000900	1001900	1.84986769306669
chr5	1001000	1002000	1.7773315058232002
chr5	1001100	1002100	1.87956736894752
chr5	1001200	1002200	1.9140717109257843
chr5	1002200	1003200	2.457881026200631
chr5	1002300	1003300	2.322923733316204
chr5	1002400	1003400	2.9176943707643535
chr5	1002500	1003500	2.9451298648523827
chr5	1002600	1003600	2.993742555043424
chr5	1002700	1003700	2.8447348839556965
chr5	1002800	1003800	3.06841025228104
chr5	1002900	1003900	3.078931121158957
chr5	1003000	1004000	3.2769296461421575
chr5	1003100	1004100	2.72795407743437
chr5	1003200	1004200	2.8617501381607253
chr5	1003300	1004300	3.1692263963259086
chr5	1003400	1004400	3.444029617668805
chr5	1003500	1004500	4.282963970007305
chr5	1003600	1004600	4.327394632820262
chr5	1003700	1004700	4.570851627021376
chr5	1003800	1004800	4.47116437743417
chr5	1003900	1004900	4.332729042392079
chr5	1004000	1005000	3.445014897917877
chr5	1007300	1008300	1.7458754164919368
chr5	1007400	1008400	2.164415135708425
chr5	1007500	1008500	0.6097830722911465
chr5	1007600	1008600	0.5781308174081635
chr5	1007700	1008700	1.5656012220649032
chr5	1007800	1008800	2.3268174354685063
chr5	1007900	1008900	2.507954830694317
chr5	1008000	1009000	3.434033772955766
chr5	1008100	1009100	3.656477481333696
chr5	1008200	1009200	4.334813701303873
chr5	1008300	1009300	4.743687482003497
chr5	1008400	1009400	5.055828359281811
chr5	1008500	1009500	6.538085382216856
chr5	1008600	1009600	6.75051960200044
chr5	1008700	1009700	6.8796840126502286
chr5	1008800	1009800	6.7672326440233155
chr5	1008900	1009900	7.293350479091383
chr5	1009000	1010000	6.893241433576707
chr5	1009100	1010100	6.319312922444168
chr5	1009200	1010200	5.5363635381544745
chr5	1009300	1010300	4.5675693424319705
chr5	1009400	1010400	3.7379997059794716
chr5	1009500	1010500	2.829917419861403
chr5	1009600	1010600	2.4334120403087955
chr5	1035300	1036300	2.6406645485186155
chr5	1035400	1036400	2.704563905831147
chr5	1037800	1038800	5.126473007583393
chr5	1037900	1038900	5.1857671748309455
chr5	1038000	1039000	4.516024506361402
chr5	1038100	1039100	4.128820279269854
chr5	1038200	1039200	3.819082645846158
chr5	1038300	1039300	3.2578404883207144
chr5	1038400	1039400	2.794452448204805
chr5	1038500	1039500	2.6935935600095218
chr5	1038600	1039600	2.870710417591739
chr5	1039200	1040200	2.233016888128022
chr5	1039300	1040300	2.191171541732383
chr5	1039400	1040400	2.0735152851772964
chr5	1039500	1040500	2.0975596220816923
chr5	1039600	1040600	1.9098994645111524
chr5	1039700	1040700	1.7181196016973914
chr5	1039800	1040800	1.716496762603839
chr5	1039900	1040900	1.6408169400423407
chr5	1040000	1041000	1.679879254251201
chr5	1040100	1041100	0.6203155780445226
chr5	1040200	1041200	0.7173020892548296
chr5	1048700	1049700	0.32808409234849245
chr5	1048800	1049800	1.2186519080155482
chr5	1048900	1049900	0.966035578397204
chr5	1049000	1050000	1.277251237396128
chr5	1049100	1050100	0.4067238628180711
chr5	1049200	1050200	0.10581692890591204
chr5	1049300	1050300	0.3252755958004637
chr5	1049400	1050400	-0.2729900447870944
chr5	1049500	1050500	-0.6495966654927662
chr5	1049600	1050600	-0.0700834375180354
chr5	1049700	1050700	0.0977856831712046
chr5	1049800	1050800	-0.6295013735513069
chr5	1065200	1066200	5.138708661590062
chr5	1065300	1066300	4.828325765930369
chr5	1065400	1066400	4.348304357883221
chr5	1065500	1066500	3.8959373598666143
chr5	1065600	1066600	3.2934207051447655
chr5	1065700	1066700	2.68200277922964
chr5	1065800	1066800	2.2832183162847657
chr5	1065900	1066900	1.5917889973484092
chr5	1066000	1067000	1.7296884353243112
chr5	1066100	1067100	1.3672816822269749
chr5	1075900	1076900	3.190399380390228
chr5	1076000	1077000	3.394174788795823
chr5	1076500	1077500	4.169609318468116
chr5	1076600	1077600	4.092341184115443
chr5	1076700	1077700	3.840109850259609
chr5	1092100	1093100	2.32563165323688
chr5	1092200	1093200	3.1305918395228534
chr5	1092300	1093300	3.2464603250736284
chr5	1092400	1093400	3.032652717820852
chr5	1092500	1093500	3.3607237737794464
chr5	1092600	1093600	4.012765790327721
chr5	1092700	1093700	4.3574207134545855
chr5	1092800	1093800	4.149149294292431
chr5	1095300	1096300	3.024505701373944
chr5	1095400	1096400	3.6208837437500216
chr5	1095500	1096500	3.3619372460710686
chr5	1095600	1096600	2.8299508834404365
chr5	1095700	1096700	2.949783179124044
chr5	1113800	1114800	1.8471984993677208
chr5	1113900	1114900	2.0327707389972667
chr5	1114000	1115000	1.9775274703992878
chr5	1114100	1115100	1.9205895942037443
chr5	1114200	1115200	2.170165452911098
chr5	1114300	1115300	2.2939168386216573
chr5	1114400	1115400	2.399734133347256
chr5	1114500	1115500	2.3829386334124587
chr5	1116200	1117200	5.410030384450864
chr5	1116300	1117300	5.281863648989551
chr5	1116400	1117400	5.465437506773852
chr5	1116500	1117500	5.149441239428254
chr5	1116600	1117600	5.516808839257789
chr5	1116700	1117700	5.586982622752983
chr5	1116800	1117800	5.387447175581503
chr5	1116900	1117900	4.9709671340253925
chr5	1117000	1118000	4.459100359532439
chr5	1117100	1118100	3.635715924335385
chr5	1117200	1118200	2.4083598903357184
chr5	1124100	1125100	2.9209831399820287
chr5	1124200	1125200	3.4331825043933524
chr5	1124300	1125300	3.661289028596306
chr5	1124400	1125400	4.286091835080232
chr5	1124500	1125500	4.7708987311163265
chr5	1124600	1125600	4.5502227411959675
chr5	1124700	1125700	4.513063779377167
chr5	1124800	1125800	3.881072787261541
chr5	1124900	1125900	3.8907712757005113
chr5	1126000	1127000	3.0079098003541684
chr5	1126100	1127100	2.6019606843919494
chr5	1126200	1127200	2.7671020372487143
chr5	1126300	1127300	2.9452009892104263
chr5	1126400	1127400	2.6861140211425982
chr5	1126500	1127500	2.2185732723732587
chr5	1126600	1127600	1.7224170950791104
chr5	1126700	1127700	1.8152281690122487
chr5	1126800	1127800	0.8963520511415525
chr5	1131500	1132500	0.6231478792381234
chr5	1131600	1132600	0.9808255193436348
chr5	1131700	1132700	0.6910675026572058
chr5	1131800	1132800	1.3867817538606058
chr5	1131900	1132900	1.9269228737891293
chr5	1132000	1133000	2.3474837306383436
chr5	1132100	1133100	2.6625975313751584
chr5	1132200	1133200	2.9268781649753497
chr5	1132300	1133300	2.458857262632006
chr5	1132400	1133400	2.321330038611906
chr5	1132500	1133500	3.1395611368936063
chr5	1132600	1133600	2.826309070367916
chr5	1132700	1133700	3.826554556033408
chr5	1132800	1133800	3.7290826977362723
chr5	1132900	1133900	3.236427327192635
chr5	1133000	1134000	3.10458178403093
chr5	1133100	1134100	3.0681401849120866
chr5	1133200	1134200	3.591390093972375
chr5	1133300	1134300	3.7715557730900198
chr5	1133400	1134400	3.8649734903639295
chr5	1133500	1134500	3.3220859840483943
chr5	1133600	1134600	3.537162503436628
chr5	1133700	1134700	3.0186361981096987
chr5	1133800	1134800	2.661138314649418
chr5	1133900	1134900	3.27179190474544
chr5	1134000	1135000	3.0183472723094704
chr5	1134100	1135100	2.8057364333320294
chr5	1134200	1135200	2.4072936845686916
chr5	1134300	1135300	2.9131676150899906
chr5	1134400	1135400	2.679303280338095
chr5	1134500	1135500	3.078473615918845
chr5	1134600	1135600	3.1210097851478795
chr5	1134700	1135700	3.0064720021651787
chr5	1134800	1135800	2.59747378053175
chr5	1134900	1135900	2.258513333722285
chr5	1135000	1136000	2.9887786741311047
chr5	1135100	1136100	2.993388826077333
chr5	1135200	1136200	3.205892012451967
chr5	1135300	1136300	2.430987618746837
chr5	1135400	1136400	2.505332965106045
chr5	1145000	1146000	4.446205295168388
chr5	1145100	1146100	5.124866159114278
chr5	1145200	1146200	5.649065584543668
chr5	1145300	1146300	5.7531114287238445
chr5	1145400	1146400	5.581622105239047
chr5	1145500	1146500	5.412055857908938
chr5	1145600	1146600	5.88952514289493
chr5	1145700	1146700	5.926708171178713
chr5	1145800	1146800	5.8548789852245475
chr5	1145900	1146900	6.01832365230853
chr5	1146000	1147000	6.532120582768409
chr5	1146100	1147100	5.9771644114252425
chr5	1146200	1147200	5.985161075451522
chr5	1150900	1151900	5.372252980152234
chr5	1151000	1152000	6.200532941356843
chr5	1151100	1152100	6.818333148395512
chr5	1151200	1152200	6.815270775335105
chr5	1151300	1152300	6.898145185263353
chr5	1151400	1152400	6.788181728142388
chr5	1151500	1152500	6.818553957075567
chr5	1151600	1152600	6.17388179552701
chr5	1151700	1152700	6.331148796228334
chr5	1151800	1152800	5.603921604790162
chr5	1153100	1154100	4.3456660316136615
chr5	1153200	1154200	4.305827573557119
chr5	1153300	1154300	4.998545368611722
chr5	1153400	1154400	5.151577835880556
chr5	1153500	1154500	5.557463641055387
chr5	1153600	1154600	5.827019975944419
chr5	1153700	1154700	5.784008397699808
chr5	1153800	1154800	6.242552567271643
chr5	1153900	1154900	5.572089827093746
chr5	1159300	1160300	4.595363662391937
chr5	1159400	1160400	4.638779994135722
chr5	1159500	1160500	4.997210632480141
chr5	1159600	1160600	5.383258298995488
chr5	1159700	1160700	5.502251312087734
chr5	1159800	1160800	5.918334687597735
chr5	1159900	1160900	5.951518874567957
chr5	1160000	1161000	5.395237101226513
chr5	1160100	1161100	4.766308404886363
chr5	1160200	1161200	4.1610170682425585
chr5	1161800	1162800	5.501615036887372
chr5	1161900	1162900	6.1734962322165226
chr5	1162000	1163000	6.795654976569958
chr5	1162100	1163100	6.597671865218427
chr5	1162200	1163200	6.387210308228388
chr5	1162300	1163300	6.693389589323847
chr5	1162400	1163400	6.826634193127736
chr5	1162500	1163500	6.301420451145124
chr5	1162600	1163600	6.083546622008994
chr5	1162700	1163700	5.477736226563383
chr5	1162800	1163800	4.68204767729455
chr5	1162900	1163900	3.786198814460623
chr5	1163000	1164000	2.956181493342894
chr5	1166600	1167600	6.180631505322957
chr5	1166700	1167700	6.165732904530334
chr5	1166800	1167800	6.337121286292688
chr5	1166900	1167900	6.621952162013843
chr5	1167300	1168300	7.409486140098281
chr5	1167400	1168400	6.9728998619390214
chr5	1167500	1168500	7.099404760630205
chr5	1167600	1168600	6.542765020039557
chr5	1167700	1168700	6.3038319713668605
chr5	1167800	1168800	6.442318761733698
chr5	1167900	1168900	6.1282515230137635
chr5	1168000	1169000	5.945514506177818
chr5	1168100	1169100	5.7420363592103705
chr5	1168200	1169200	5.2098683173095885
chr5	1168300	1169300	4.988605379953546
chr5	1168400	1169400	5.104471570688983
chr5	1168500	1169500	4.996243103120748
chr5	1168600	1169600	4.969811138063631
chr5	1170700	1171700	3.721130345444013
chr5	1170800	1171800	3.0247524459119486
chr5	1172200	1173200	-0.9185010172604416
chr5	1172300	1173300	-1.3140852708862976
chr5	1172400	1173400	-1.3757793671277312
chr5	1172500	1173500	-1.0682305356378954
chr5	1172600	1173600	-0.6036463071372332
chr5	1172700	1173700	0.2676301841303527
chr5	1172800	1173800	1.0137964141671034
chr5	1172900	1173900	1.0495289467743942
chr5	1173000	1174000	2.252810425514081
chr5	1173100	1174100	3.0229241193832017
chr5	1173200	1174200	5.000059269701251
chr5	1173300	1174300	5.499251241368903
chr5	1173400	1174400	5.746230574093789
chr5	1173500	1174500	6.066556135847539
chr5	1173600	1174600	6.127189967051103
chr5	1173700	1174700	6.007435736894692
chr5	1173800	1174800	5.887626515587231
chr5	1173900	1174900	6.139803921922088
chr5	1174000	1175000	5.888182535610265
chr5	1174100	1175100	6.17530977490836
chr5	1174200	1175200	6.154122102875633
chr5	1174300	1175300	6.812675172503874
chr5	1174400	1175400	6.611192366679398
chr5	1174500	1175500	6.875073493105113
chr5	1174600	1175600	7.321194484520817
chr5	1174700	1175700	6.975652802050729
chr5	1174800	1175800	6.9039423925062
chr5	1174900	1175900	7.188840918504576
chr5	1175000	1176000	7.348838005099358
chr5	1175100	1176100	7.292158602395758
chr5	1175200	1176200	7.2991126366911505
chr5	1175300	1176300	6.7102110592090565
chr5	1175400	1176400	7.045667725489402
chr5	1175500	1176500	6.837198166533295
chr5	1175600	1176600	6.266163779848562
chr5	1175700	1176700	6.306655560620331
chr5	1175800	1176800	6.0801215435490485
chr5	1175900	1176900	5.178772374188709
chr5	1176000	1177000	4.55329033413348
chr5	1176100	1177100	3.7087928235560734
chr5	1177000	1178000	2.620766420908091
chr5	1177100	1178100	3.73219419616277
chr5	1177200	1178200	3.9967652346253915
chr5	1177300	1178300	4.227019845938177
chr5	1177400	1178400	4.493764159995306
chr5	1177500	1178500	4.791174071172343
chr5	1177600	1178600	4.8902571483825055
chr5	1177700	1178700	5.144332177598236
chr5	1177800	1178800	5.3223499792835165
chr5	1189900	1190900	1.9501697366121689
chr5	1190000	1191000	1.6124583489942539
chr5	1190100	1191100	1.1357748673223695
chr5	1190200	1191200	2.3942415647813773
chr5	1199500	1200500	5.2038654577021
chr5	1199600	1200600	5.120703081194095
chr5	1208600	1209600	3.764914353882796
chr5	1208700	1209700	4.42037572173362
chr5	1208800	1209800	4.780473077651513
chr5	1208900	1209900	5.11462062631101
chr5	1209000	1210000	5.521538910002547
chr5	1209100	1210100	6.0314824859563565
chr5	1209200	1210200	6.229531426126796
chr5	1209300	1210300	6.2735442705803175
chr5	1209400	1210400	6.0012839047138
chr5	1209500	1210500	5.946987846276593
chr5	1209600	1210600	5.537140657013519
chr5	1209700	1210700	4.964760888774869
chr5	1209800	1210800	4.685410395620705
chr5	1211900	1212900	4.861496212096126
chr5	1212000	1213000	5.05675749787826
chr5	1214000	1215000	7.373776815713969
chr5	1214100	1215100	8.529507513156698
chr5	1214200	1215200	9.63821111289473
chr5	1214300	1215300	9.872298020686262
chr5	1214400	1215400	9.437499078772523
chr5	1214500	1215500	8.499168887138293
chr5	1214600	1215600	7.965216937229314
chr5	1214700	1215700	7.067669993825003
chr5	1214800	1215800	7.178268684969237
chr5	1214900	1215900	6.842389038252818
chr5	1215000	1216000	5.1402154453321565
chr5	1219100	1220100	5.136482510024157
chr5	1219200	1220200	6.065900198446268
chr5	1219300	1220300	5.1138011781092025
chr5	1219400	1220400	4.3542968182663415
chr5	1219500	1220500	4.736983676686711
chr5	1220400	1221400	6.797032269709367
chr5	1220500	1221500	6.600286432862089
chr5	1220600	1221600	5.626723196726823
chr5	1220700	1221700	5.070149713610326
chr5	1228400	1229400	4.3144638065025935
chr5	1228500	1229500	5.219692289495142
chr5	1228600	1229600	5.6296998793182444
chr5	1228700	1229700	5.811551881337006
chr5	1228800	1229800	5.778906661260892
chr5	1232600	1233600	4.0707008979834125
chr5	1232700	1233700	4.054014054759598
chr5	1232800	1233800	4.093911417762863
chr5	1232900	1233900	1.2778610783837605
chr5	1233000	1234000	-1.7062425425739192
chr5	1233100	1234100	-2.041199463954127
chr5	1233200	1234200	-2.2174918693826298
chr5	1233300	1234300	-3.1788196635933987
chr5	1233400	1234400	-4.219761190923096
chr5	1233500	1234500	-5.540319445363693
chr5	1236000	1237000	2.6750636344690735
chr5	1236100	1237100	2.9527520979927093
chr5	1236200	1237200	3.2016048254369025
chr5	1237300	1238300	5.853651902718859
chr5	1237400	1238400	5.480950635597648
chr5	1240100	1241100	3.79872530210726
chr5	1240200	1241200	4.941450518056389
chr5	1240300	1241300	5.463863797366057
chr5	1240400	1241400	5.997934931201023
chr5	1240500	1241500	6.7780933722712895
chr5	1240600	1241600	7.074646601525856
chr5	1240700	1241700	7.486145156038659
chr5	1240800	1241800	7.576137207030762
chr5	1240900	1241900	7.725998256855802
chr5	1241000	1242000	7.786545685361804
chr5	1241100	1242100	7.333812632170052
chr5	1241200	1242200	6.586220835512937
chr5	1241300	1242300	6.201498488565619
chr5	1241400	1242400	6.187092347682874
chr5	1241500	1242500	5.566548116741501
chr5	1241600	1242600	4.877183126177863
chr5	1243000	1244000	6.488184388452659
chr5	1243100	1244100	7.369151373496371
chr5	1249800	1250800	4.631875490086307
chr5	1249900	1250900	4.9068090380571014
chr5	1250000	1251000	5.295397374232179
chr5	1251000	1252000	5.38938982885326
chr5	1251100	1252100	5.438526942637844
chr5	1251200	1252200	5.688584486187705
chr5	1251300	1252300	5.982066469427352
chr5	1251400	1252400	4.688792142470413
chr5	1251500	1252500	4.818094577142457
chr5	1254200	1255200	5.721522583872916
chr5	1254300	1255300	5.477513519187464
chr5	1254400	1255400	5.378544725687903
chr5	1254500	1255500	5.876001469571763
chr5	1254600	1255600	6.357409361279067
chr5	1254700	1255700	7.211186312280402
chr5	1254800	1255800	7.575499409555228
chr5	1254900	1255900	7.210254732682668
chr5	1255000	1256000	6.890951707821502
chr5	1255100	1256100	6.639617769937235
chr5	1255200	1256200	6.497687418127392
chr5	1255300	1256300	6.895431063164686
chr5	1255400	1256400	7.378610405183406
chr5	1255500	1256500	6.79205004227381
chr5	1255600	1256600	6.575361701787982
chr5	1255700	1256700	5.770749416901798
chr5	1255800	1256800	5.680100982527143
chr5	1255900	1256900	6.093720071231668
chr5	1256000	1257000	7.001833970480887
chr5	1256100	1257100	7.712808764274513
chr5	1256200	1257200	8.197679420596769
chr5	1256300	1257300	8.44202215090546
chr5	1256400	1257400	8.253217486438187
chr5	1256500	1257500	8.243115687325728
chr5	1256600	1257600	8.110608459681902
chr5	1256700	1257700	8.027378921676041
chr5	1256800	1257800	7.749151011808566
chr5	1256900	1257900	7.051121005858092
chr5	1257000	1258000	5.610919555329943
chr5	1257100	1258100	4.445064545265885
chr5	1260300	1261300	5.787007256548266
chr5	1260400	1261400	5.950672175220077
chr5	1260500	1261500	6.2706945239467125
chr5	1260600	1261600	6.164696057014277
chr5	1260700	1261700	6.402083860207187
chr5	1260800	1261800	6.834100878786877
chr5	1260900	1261900	7.395976382308468
chr5	1261000	1262000	7.356655602155877
chr5	1261100	1262100	7.226505810491841
chr5	1261200	1262200	7.089141246199541
chr5	1261300	1262300	6.5463122210508775
chr5	1261400	1262400	6.531972102610147
chr5	1261500	1262500	6.5541312927156765
chr5	1261600	1262600	6.701542262351223
chr5	1261700	1262700	6.229692776033689
chr5	1261800	1262800	6.1928797398673545
chr5	1261900	1262900	6.180375149199604
chr5	1262000	1263000	5.5893054460543246
chr5	1262100	1263100	5.403072740074716
chr5	1262200	1263200	5.129480470924338
chr5	1262300	1263300	5.593122883602277
chr5	1262400	1263400	5.763643338794159
chr5	1262500	1263500	6.11115021028496
chr5	1262600	1263600	6.203280101727454
chr5	1262700	1263700	6.283160550392648
chr5	1262800	1263800	5.726469729884631
chr5	1262900	1263900	4.980865403091076
chr5	1263000	1264000	5.2550186637934795
chr5	1263100	1264100	5.5035450774291
chr5	1263200	1264200	5.416577101410035
chr5	1264600	1265600	5.496559294960985
chr5	1264700	1265700	6.547222726158773
chr5	1264800	1265800	6.815772424422134
chr5	1264900	1265900	6.981034866647563
chr5	1265000	1266000	6.920641718762331
chr5	1265100	1266100	7.289003777974234
chr5	1265200	1266200	7.210896144541701
chr5	1265300	1266300	6.904717435118672
chr5	1265400	1266400	6.4251940031697865
chr5	1266600	1267600	1.7068495706233415
chr5	1266700	1267700	1.1909116214877096
chr5	1266800	1267800	1.2092033182053863
chr5	1266900	1267900	0.8972116918737478
chr5	1267000	1268000	1.0267557653622192
chr5	1267100	1268100	1.1514929704974703
chr5	1267200	1268200	1.5330472410886078
chr5	1267300	1268300	1.3290724024159937
chr5	1267400	1268400	1.5890213859081246
chr5	1267500	1268500	1.747455916897009
chr5	1267600	1268600	1.7559943379080305
chr5	1267700	1268700	3.182429362489976
chr5	1267800	1268800	3.812225606601893
chr5	1267900	1268900	4.999778091902022
chr5	1268000	1269000	5.49106557783369
chr5	1268100	1269100	5.967246730630162
chr5	1268200	1269200	6.9446020524608265
chr5	1268300	1269300	7.554764954659772
chr5	1268400	1269400	7.802856835836812
chr5	1268500	1269500	8.425538424132313
chr5	1268600	1269600	8.812018878220947
chr5	1268700	1269700	8.63626956863994
chr5	1268800	1269800	8.879901926228285
chr5	1268900	1269900	8.783240605350207
chr5	1269000	1270000	8.992413883928622
chr5	1269100	1270100	8.895700121058717
chr5	1269200	1270200	8.042749393029647
chr5	1269300	1270300	7.813208521289384
chr5	1269400	1270400	7.906348933642683
chr5	1269500	1270500	7.9202756361990145
chr5	1269600	1270600	7.531473859260068
chr5	1269700	1270700	7.810667209932518
chr5	1269800	1270800	7.88182281188619
chr5	1269900	1270900	8.318553958274617
chr5	1270000	1271000	8.340377325649916
chr5	1270100	1271100	7.817296352862492
chr5	1270200	1271200	7.9491948949155224
chr5	1270300	1271300	7.46671723664534
chr5	1270400	1271400	6.7407102408121835
chr5	1273700	1274700	5.752781725669777
chr5	1273800	1274800	6.116832866651515
chr5	1273900	1274900	4.961014965591378
chr5	1274000	1275000	5.315406642539302
chr5	1274100	1275100	5.990330864411449
chr5	1274200	1275200	5.8556547696777255
chr5	1274300	1275300	5.793373558239797
chr5	1274400	1275400	5.669558777067138
chr5	1274500	1275500	5.993641602947912
chr5	1274600	1275600	6.012959803306187
chr5	1274700	1275700	6.221253010307479
chr5	1281500	1282500	4.264048874216032
chr5	1281600	1282600	5.707599098108639
chr5	1281700	1282700	6.7665247857888575
chr5	1285800	1286800	3.8980161386112036
chr5	1285900	1286900	4.534865824960373
chr5	1286000	1287000	5.324281229331876
chr5	1286100	1287100	5.321997253951452
chr5	1286200	1287200	4.9664926738945
chr5	1286300	1287300	5.359983456450139
chr5	1286400	1287400	4.907149821369897
chr5	1286500	1287500	4.840113901649437
chr5	1286600	1287600	4.711229609792209
chr5	1286700	1287700	4.9552485884271436
chr5	1286800	1287800	4.6624319934190215
chr5	1286900	1287900	4.528662866265862
chr5	1287000	1288000	4.260169335501474
chr5	1287100	1288100	3.6884274683661253
chr5	1287200	1288200	4.03714789091461
chr5	1287300	1288300	3.3233328017750456
chr5	1287400	1288400	3.53881659136744
chr5	1287500	1288500	3.7495998226851137
chr5	1287600	1288600	4.390615465095282
chr5	1287700	1288700	4.188251001431265
chr5	1287800	1288800	5.080288805838214
chr5	1287900	1288900	5.479678057797295
chr5	1288000	1289000	5.259306021835756
chr5	1288100	1289100	5.435319143511064
chr5	1291700	1292700	5.8006036039643165
chr5	1291800	1292800	5.478743364918742
chr5	1291900	1292900	5.542577057452519
chr5	1292000	1293000	5.481456877337669
chr5	1292100	1293100	5.214214197524536
chr5	1300800	1301800	4.1203137273510215
chr5	1300900	1301900	4.890959527294634
chr5	1301000	1302000	5.489407163308786
chr5	1301100	1302100	5.567038185606629
chr5	1301200	1302200	5.95780129982479
chr5	1301300	1302300	6.191930546054191
chr5	1301400	1302400	5.893389870398583
chr5	1301500	1302500	6.014478141575422
chr5	1301600	1302600	6.39580919913639
chr5	1301700	1302700	5.762780409630532
chr5	1301800	1302800	5.631748766170447
chr5	1301900	1302900	5.086746128934325
chr5	1302000	1303000	4.3294517893055
chr5	1302100	1303100	3.9762506467742975
chr5	1302200	1303200	3.2614187395710736
chr5	1303200	1304200	2.3440345421602307
chr5	1303300	1304300	2.7183293841782965
chr5	1303400	1304400	3.684426580051837
chr5	1303500	1304500	4.830346161124051
chr5	1303600	1304600	4.907091325923441
chr5	1303700	1304700	5.322509675984478
chr5	1303800	1304800	5.572602481433429
chr5	1303900	1304900	5.547228908833429
chr5	1304000	1305000	6.2847398867070225
chr5	1304100	1305100	6.073030955563503
chr5	1304200	1305200	6.211624127036126
chr5	1304300	1305300	5.673470781207678
chr5	1304400	1305400	4.942966073906349
chr5	1304500	1305500	4.297524762733378
chr5	1304600	1305600	4.569727131719152
chr5	1304700	1305700	4.791876690103893
chr5	1304800	1305800	5.12211600761183
chr5	1304900	1305900	5.9451601917385455
chr5	1305000	1306000	5.70633110005048
chr5	1305100	1306100	5.9152874876859975
chr5	1306200	1307200	2.5293153388255663
chr5	1306300	1307300	2.4172547921634497
chr5	1307600	1308600	5.978202769740999
chr5	1307700	1308700	6.241632123522455
chr5	1307800	1308800	6.234118868201832
chr5	1307900	1308900	5.877127351383168
chr5	1308000	1309000	5.834199356429594
chr5	1308100	1309100	5.4938669622807845
chr5	1308200	1309200	5.424948063912052
chr5	1308300	1309300	4.999859691843623
chr5	1308400	1309400	5.033920562779858
chr5	1308500	1309500	4.654170339244402
chr5	1308600	1309600	4.330234423632794
chr5	1308700	1309700	3.5346184914599013
chr5	1310500	1311500	3.1276464819332985
chr5	1310600	1311600	3.598496395174813
chr5	1310700	1311700	4.697374771136711
chr5	1310800	1311800	5.370971890485066
chr5	1310900	1311900	6.158584992868713
chr5	1311000	1312000	5.966160884227204
chr5	1311100	1312100	6.443587451203888
chr5	1311200	1312200	6.661805581924398
chr5	1311300	1312300	7.087559844017982
chr5	1311400	1312400	7.456917610364988
chr5	1311500	1312500	7.260943888728846
chr5	1311600	1312600	6.915173126725987
chr5	1311700	1312700	6.382287397275356
chr5	1311800	1312800	6.204175756920798
chr5	1311900	1312900	5.486663210302924
chr5	1312200	1313200	4.686980221968779
chr5	1312300	1313300	4.2702586284767685
chr5	1312400	1313400	3.66299548662291
chr5	1312500	1313500	3.57800899323904
chr5	1313500	1314500	5.7967922227280795
chr5	1313600	1314600	5.9353405169365026
chr5	1313700	1314700	6.3537707944920045
chr5	1313800	1314800	7.181251295076254
chr5	1313900	1314900	8.071059732944917
chr5	1314000	1315000	8.852499836794346
chr5	1314100	1315100	9.07289122530583
chr5	1314200	1315200	8.781360189165719
chr5	1314300	1315300	8.420532476965287
chr5	1314400	1315400	7.480873026886492
chr5	1314500	1315500	6.792586789911474
chr5	1314600	1315600	6.563973994296358
chr5	1314700	1315700	5.655357105125476
chr5	1314800	1315800	4.6396885334222695
chr5	1314900	1315900	3.678327166754812
chr5	1315000	1316000	2.5493090695619056
chr5	1315500	1316500	3.6816229672629124
chr5	1315600	1316600	4.1114902038662215
chr5	1315700	1316700	4.660117134166364
chr5	1315800	1316800	5.229164926108237
chr5	1315900	1316900	5.398132473889307
chr5	1316000	1317000	5.215617842985538
chr5	1316100	1317100	5.229702173743567
chr5	1316200	1317200	4.722918346245464
chr5	1316300	1317300	4.256741086175769
chr5	1316400	1317400	3.444774708893229
chr5	1316500	1317500	2.7370087581869424
chr5	1317200	1318200	3.4253147776012347
chr5	1317300	1318300	4.533848492531524
chr5	1317400	1318400	5.384534421503293
chr5	1317500	1318500	6.2496225308224655
chr5	1317600	1318600	6.475209229076415
chr5	1317700	1318700	7.278368312436245
chr5	1317800	1318800	7.759775338518957
chr5	1317900	1318900	8.742937556592775
chr5	1318000	1319000	8.933421580375832
chr5	1318100	1319100	9.15358200718174
chr5	1318200	1319200	8.607410490402966
chr5	1318300	1319300	8.288700826296841
chr5	1318400	1319400	7.752888991789918
chr5	1318500	1319500	7.041168525804174
chr5	1318600	1319600	7.25452323175594
chr5	1318700	1319700	6.431962365062205
chr5	1318800	1319800	5.947535580075924
chr5	1318900	1319900	5.133374901334848
chr5	1339700	1340700	5.298658415637308
chr5	1339800	1340800	4.35204879223342
chr5	1339900	1340900	4.1452894188203295
chr5	1340000	1341000	3.8086926065684383
chr5	1340100	1341100	3.2489709519250907
chr5	1340200	1341200	2.868126388534628
chr5	1340300	1341300	2.3790755580586933
chr5	1340400	1341400	3.0266169613474703
chr5	1340500	1341500	2.8582390330530103
chr5	1340600	1341600	2.6736223479690047
chr5	1341400	1342400	2.643356444059118
chr5	1341500	1342500	3.3767077163563965
chr5	1341600	1342600	4.268674116287015
chr5	1341700	1342700	4.174459111780634
chr5	1341800	1342800	4.031274373032392
chr5	1341900	1342900	4.0530512839115875
chr5	1342000	1343000	4.341661596698288
chr5	1342100	1343100	3.7645379058134414
chr5	1342200	1343200	3.342635212092814
chr5	1344200	1345200	4.228687116840672
chr5	1344300	1345300	5.185771885210782
chr5	1344400	1345400	5.891408425583253
chr5	1344500	1345500	5.700489055702271
chr5	1344600	1345600	5.419950090602229
chr5	1344700	1345700	5.23396540558005
chr5	1344800	1345800	4.977173845162349
chr5	1344900	1345900	3.0978062634481063
chr5	1345000	1346000	1.6115112307754116
chr5	1347200	1348200	2.0604596741864603
chr5	1347300	1348300	2.057241399492188
chr5	1347400	1348400	2.849794241652297
chr5	1347500	1348500	3.3765328985990384
chr5	1347600	1348600	4.201225294628179
chr5	1347700	1348700	4.985262832909242
chr5	1347800	1348800	4.800129206320434
chr5	1347900	1348900	4.452167179134172
chr5	1348000	1349000	5.452781519467715
chr5	1348100	1349100	4.912143122470548
chr5	1348200	1349200	4.348303805940802
chr5	1348300	1349300	4.841695972370029
chr5	1348400	1349400	5.403779934968108
chr5	1348500	1349500	5.747559208699959
chr5	1348600	1349600	4.94260791867505
chr5	1348700	1349700	4.372102271429763
chr5	1348800	1349800	4.610494370313723
chr5	1348900	1349900	4.329354339715282
chr5	1349000	1350000	3.378508280768441
chr5	1349100	1350100	3.982488546111832
chr5	1349200	1350200	4.387660984865627
chr5	1349300	1350300	4.093391027013318
chr5	1349400	1350400	2.851254992669032
chr5	1349500	1350500	2.0639457731756137
chr5	1349600	1350600	2.2003486127757874
chr5	1349700	1350700	1.8286969034595733
chr5	1349800	1350800	1.4348280434199476
chr5	1353000	1354000	3.4242613122824
chr5	1353100	1354100	3.6440230562571982
chr5	1353200	1354200	3.723463069199366
chr5	1353300	1354300	3.6818005617905487
chr5	1353400	1354400	3.6840128532469687
chr5	1353500	1354500	3.566479747756989
chr5	1353600	1354600	3.6032662569639133
chr5	1353700	1354700	2.945902646077496
chr5	1354300	1355300	3.1435249420193263
chr5	1354400	1355400	3.923474404107898
chr5	1354500	1355500	4.472338547920586
chr5	1354600	1355600	5.233225367873887
chr5	1354700	1355700	5.5238362703340815
chr5	1354800	1355800	5.7928622040695394
chr5	1354900	1355900	6.503772200949303
chr5	1355000	1356000	6.202530617501984
chr5	1355100	1356100	6.015425522853662
chr5	1355200	1356200	6.200361586589067
chr5	1355300	1356300	7.0798285320209775
chr5	1355400	1356400	6.763097534628518
chr5	1355500	1356500	6.891906297906853
chr5	1355600	1356600	6.56738271666857
chr5	1355700	1356700	6.252834372952791
chr5	1355800	1356800	5.955310517701932
chr5	1355900	1356900	5.647794248816197
chr5	1356000	1357000	5.329443681314195
chr5	1356100	1357100	5.650058087338289
chr5	1356200	1357200	5.039449270036148
chr5	1356300	1357300	4.545620557431674
chr5	1356400	1357400	4.860627096250236
chr5	1356500	1357500	5.410728842770183
chr5	1356600	1357600	5.408022775112232
chr5	1356700	1357700	5.4944246872935185
chr5	1356800	1357800	5.57067107556342
chr5	1356900	1357900	5.017099489954413
chr5	1357000	1358000	4.680401530782968
chr5	1357100	1358100	4.382235569682312
chr5	1357200	1358200	4.1553870714995895
chr5	1360100	1361100	1.3396259371530546
chr5	1360200	1361200	0.8719773503922389
chr5	1360300	1361300	0.620656482032578
chr5	1360400	1361400	0.7992947425411298
chr5	1360500	1361500	0.9669839828974404
chr5	1360600	1361600	1.124245717780752
chr5	1360700	1361700	1.4334098072997938
chr5	1360800	1361800	1.1888960738865082
chr5	1360900	1361900	-0.1473314330576831
chr5	1361000	1362000	-0.8381243926743754
chr5	1361100	1362100	-1.1652234040172529
chr5	1361200	1362200	-0.6445497747805369
chr5	1361300	1362300	-0.11888389168256375
chr5	1361400	1362400	-0.2844824110756572
chr5	1361500	1362500	-0.2377819940877503
chr5	1361600	1362600	-0.2636448076132029
chr5	1361700	1362700	-0.5677660450793162
chr5	1362300	1363300	-0.3690325316362555
chr5	1362400	1363400	0.7679466665130739
chr5	1362500	1363500	1.0866860360531103
chr5	1362600	1363600	0.9233980808489456
chr5	1362700	1363700	0.6639274745611066
chr5	1362800	1363800	0.9900842848594359
chr5	1362900	1363900	0.9903108264812372
chr5	1363000	1364000	1.779848693216144
chr5	1363100	1364100	1.9259468720009991
chr5	1363200	1364200	2.84502193149544
chr5	1363300	1364300	2.8590581115428013
chr5	1363400	1364400	2.0351439037291885
chr5	1363500	1364500	2.104950565337931
chr5	1363600	1364600	2.3918081387027
chr5	1363700	1364700	2.937803903037872
chr5	1363800	1364800	2.3179972378496565
chr5	1363900	1364900	2.9256040866719943
chr5	1364000	1365000	2.8169423060736087
chr5	1364100	1365100	2.828957959624607
chr5	1364200	1365200	2.565581473328587
chr5	1364300	1365300	2.4875152161793737
chr5	1364400	1365400	2.7504105947935296
chr5	1364500	1365500	2.654632021893298
chr5	1364600	1365600	1.9877038317211468
chr5	1364700	1365700	1.8873386975727104
chr5	1364800	1365800	2.4261727475752948
chr5	1364900	1365900	1.9991840530670777
chr5	1365000	1366000	2.371775218255678
chr5	1365100	1366100	2.8174999790689474
chr5	1365200	1366200	2.0922630444375714
chr5	1365300	1366300	2.7042179054154705
chr5	1365400	1366400	2.4962753759658445
chr5	1365500	1366500	2.637215210388944
chr5	1365600	1366600	3.336483252000573
chr5	1365700	1366700	3.4060499977185565
chr5	1365800	1366800	3.76191442359564
chr5	1365900	1366900	3.9868985313713554
chr5	1366000	1367000	3.757464848153688
chr5	1366100	1367100	2.4492167276888783
chr5	1366200	1367200	2.6639966803867816
chr5	1366300	1367300	1.9312311959863109
chr5	1366400	1367400	1.676723849323977
chr5	1366500	1367500	1.8587513887472047
chr5	1366600	1367600	1.6897089217605996
chr5	1366700	1367700	0.852912442944355
chr5	1366800	1367800	0.42215314604648907
chr5	1366900	1367900	0.08288915961065384
chr5	1367000	1368000	-0.13739813863219133
chr5	1367100	1368100	0.3743681240189204
chr5	1367200	1368200	0.5520028813551731
chr5	1367300	1368300	1.1275586465858392
chr5	1367400	1368400	1.5421665460049288
chr5	1371000	1372000	1.0782221021376988
chr5	1371100	1372100	1.3185243850241457
chr5	1371200	1372200	0.8526537176145657
chr5	1371300	1372300	0.6046907296023708
chr5	1371400	1372400	0.4359397039954576
chr5	1371500	1372500	0.5766135593477646
chr5	1371600	1372600	0.3160462931887499
chr5	1371700	1372700	0.2592431693361384
chr5	1371800	1372800	-0.09026548782021428
chr5	1371900	1372900	-0.20209175926504155
chr5	1372000	1373000	-0.20505432876919577
chr5	1372100	1373100	-0.3070904872861173
chr5	1372200	1373200	-0.026004485300602058
chr5	1372300	1373300	0.4990057833251574
chr5	1372400	1373400	-0.052040950489574835
chr5	1372500	1373500	-1.8315599269462788
chr5	1372600	1373600	-2.1827981694740384
chr5	1372700	1373700	-2.031171604871985
chr5	1372800	1373800	-1.8936538764243225
chr5	1372900	1373900	-2.005055229163321
chr5	1373000	1374000	-1.9187957946235916
chr5	1373100	1374100	-1.9535787681201795
chr5	1373300	1374300	-2.425511049998898
chr5	1373400	1374400	-1.867153157162888
chr5	1373600	1374600	0.09600137151502587
chr5	1373700	1374700	-0.1275988679131034
chr5	1373800	1374800	-0.4530107758435475
chr5	1373900	1374900	0.1407843534845988
chr5	1374000	1375000	-0.1933490905889247
chr5	1374100	1375100	-0.7766460596610428
chr5	1374200	1375200	-0.9052589298423658
chr5	1374300	1375300	-1.5528254813360298
chr5	1374400	1375400	-1.6367711045428914
chr5	1374500	1375500	-1.902520271668925
chr5	1374600	1375600	-2.218159733559017
chr5	1374700	1375700	-1.874600651166182
chr5	1374800	1375800	-1.1998714898286362
chr5	1374900	1375900	-1.6483383427453269
chr5	1375000	1376000	-1.3915740662003346
chr5	1375100	1376100	-0.6670344257127049
chr5	1375200	1376200	-0.3971062028690722
chr5	1375300	1376300	0.09647854665777468
chr5	1375400	1376400	-0.07237831042574998
chr5	1375500	1376500	0.05232708379407326
chr5	1375600	1376600	0.27949581542181673
chr5	1375700	1376700	0.10446634142118956
chr5	1381400	1382400	3.87132645647642
chr5	1381500	1382500	4.5216472699163885
chr5	1381600	1382600	5.190772436345852
chr5	1381700	1382700	5.214640592224433
chr5	1381800	1382800	5.264726723472185
chr5	1381900	1382900	5.8553065959511805
chr5	1382000	1383000	6.1557167273049105
chr5	1382100	1383100	6.722922447362938
chr5	1382200	1383200	7.1960010252875986
chr5	1383300	1384300	7.9798515590857795
chr5	1383400	1384400	7.886936186681076
chr5	1383500	1384500	7.564351806255293
chr5	1383600	1384600	6.8099346866079005
chr5	1383700	1384700	5.882689073498862
chr5	1383800	1384800	5.430052756230238
chr5	1383900	1384900	5.050195273754303
chr5	1384000	1385000	4.305109230181703
chr5	1386500	1387500	5.573193943084164
chr5	1386600	1387600	5.788856214712692
chr5	1386700	1387700	6.311822583017659
chr5	1386800	1387800	6.000942886459564
chr5	1386900	1387900	6.027583181648088
chr5	1387000	1388000	6.066493798077434
chr5	1387100	1388100	5.9270705567042326
chr5	1387200	1388200	6.093195773394838
chr5	1387300	1388300	5.378416229203651
chr5	1387400	1388400	6.026503215568559
chr5	1387500	1388500	6.076202609460946
chr5	1387600	1388600	6.3669813413995895
chr5	1387700	1388700	6.047399006241353
chr5	1387800	1388800	6.535727887534143
chr5	1387900	1388900	7.296887119382693
chr5	1388000	1389000	7.2580592519354665
chr5	1388100	1389100	7.2408871644353034
chr5	1388200	1389200	7.1515655876808175
chr5	1388300	1389300	7.40575347863735
```
